## Supplement 1 (MEF vs. ESC) for "AGEAS: Automated Machine Learning based Genetic Regulatory Element Extraction System": pseudo_sample_GRNs.js (part 26 of 819)

```
                    "type": null,
                    "score": null,
                    "reversable": false,
                    "correlations": {
                        "group1": 0.21976446937306882
                    },
                    "regulatory_source": "Tcf4",
                    "regulatory_target": "Ndufa7"
                },
                "Tcf4_Ndufab1": {
                    "id": "Tcf4_Ndufab1",
                    "type": null,
                    "score": null,
                    "reversable": false,
                    "correlations": {
                        "group1": 0.2646576604945932
                    },
                    "regulatory_source": "Tcf4",
                    "regulatory_target": "Ndufab1"
                },
                "Tcf4_Ndufb10": {
                    "id": "Tcf4_Ndufb10",
                    "type": null,
                    "score": null,
                    "reversable": false,
                    "correlations": {
                        "group1": 0.37108947563678635
                    },
                    "regulatory_source": "Tcf4",
                    "regulatory_target": "Ndufb10"
                },
                "Tcf4_Ndufb5": {
                    "id": "Tcf4_Ndufb5",
                    "type": null,
                    "score": null,
                    "reversable": false,
                    "correlations": {
                        "group1": 0.48500744330455753
                    },
                    "regulatory_source": "Tcf4",
                    "regulatory_target": "Ndufb5"
                },
                "Tcf4_Ndufb7": {
                    "id": "Tcf4_Ndufb7",
                    "type": null,
                    "score": null,
                    "reversable": false,
                    "correlations": {
                        "group1": 0.3633527515776241
                    },
                    "regulatory_source": "Tcf4",
                    "regulatory_target": "Ndufb7"
                },
                "Tcf4_Ndufb8": {
                    "id": "Tcf4_Ndufb8",
                    "type": null,
                    "score": null,
                    "reversable": false,
                    "correlations": {
                        "group1": 0.2908569360740498
                    },
                    "regulatory_source": "Tcf4",
                    "regulatory_target": "Ndufb8"
                },
                "Tcf4_Ndufb9": {
                    "id": "Tcf4_Ndufb9",
                    "type": null,
                    "score": null,
                    "reversable": false,
                    "correlations": {
                        "group1": 0.30796180052789884
                    },
                    "regulatory_source": "Tcf4",
                    "regulatory_target": "Ndufb9"
                },
                "Tcf4_Ndufc1": {
                    "id": "Tcf4_Ndufc1",
                    "type": null,
                    "score": null,
                    "reversable": false,
                    "correlations": {
                        "group1": 0.24412440049144116
                    },
                    "regulatory_source": "Tcf4",
                    "regulatory_target": "Ndufc1"
                },
                "Tcf4_Ndufs4": {
                    "id": "Tcf4_Ndufs4",
                    "type": null,
                    "score": null,
                    "reversable": false,
                    "correlations": {
                        "group1": 0.2699185893048627
                    },
                    "regulatory_source": "Tcf4",
                    "regulatory_target": "Ndufs4"
                },
                "Tcf4_Ndufs6": {
                    "id": "Tcf4_Ndufs6",
                    "type": null,
                    "score": null,
                    "reversable": false,
                    "correlations": {
                        "group1": 0.23659968006605475
                    },
                    "regulatory_source": "Tcf4",
                    "regulatory_target": "Ndufs6"
                },
                "Tcf4_Ndufs7": {
                    "id": "Tcf4_Ndufs7",
                    "type": null,
                    "score": null,
                    "reversable": false,
                    "correlations": {
                        "group1": 0.45866360497246195
                    },
                    "regulatory_source": "Tcf4",
                    "regulatory_target": "Ndufs7"
                },
                "Tcf4_Ndufs8": {
                    "id": "Tcf4_Ndufs8",
                    "type": null,
                    "score": null,
                    "reversable": false,
                    "correlations": {
                        "group1": 0.26624034384234174
                    },
                    "regulatory_source": "Tcf4",
                    "regulatory_target": "Ndufs8"
                },
                "Tcf4_Ndufv1": {
                    "id": "Tcf4_Ndufv1",
                    "type": null,
                    "score": null,
                    "reversable": false,
                    "correlations": {
                        "group1": 0.2287814944450306
                    },
                    "regulatory_source": "Tcf4",
                    "regulatory_target": "Ndufv1"
                },
                "Tcf4_Ndufv2": {
                    "id": "Tcf4_Ndufv2",
                    "type": null,
                    "score": null,
                    "reversable": false,
                    "correlations": {
                        "group1": 0.31877714664062584
                    },
                    "regulatory_source": "Tcf4",
                    "regulatory_target": "Ndufv2"
                },
                "Tcf4_Nedd8": {
                    "id": "Tcf4_Nedd8",
                    "type": null,
                    "score": null,
                    "reversable": false,
                    "correlations": {
                        "group1": 0.23504499021807446
                    },
                    "regulatory_source": "Tcf4",
                    "regulatory_target": "Nedd8"
                },
                "Tcf4_Nfu1": {
                    "id": "Tcf4_Nfu1",
                    "type": null,
                    "score": null,
                    "reversable": false,
                    "correlations": {
                        "group1": 0.26229282415758415
                    },
                    "regulatory_source": "Tcf4",
                    "regulatory_target": "Nfu1"
                },
                "Tcf4_Nhp2": {
                    "id": "Tcf4_Nhp2",
                    "type": null,
                    "score": null,
                    "reversable": false,
                    "correlations": {
                        "group1": 0.27872559517192574
                    },
                    "regulatory_source": "Tcf4",
                    "regulatory_target": "Nhp2"
                },
                "Tcf4_Nme1": {
                    "id": "Tcf4_Nme1",
                    "type": null,
                    "score": null,
                    "reversable": false,
                    "correlations": {
                        "group1": 0.32806218622074806
                    },
                    "regulatory_source": "Tcf4",
                    "regulatory_target": "Nme1"
                },
                "Tcf4_Nol7": {
                    "id": "Tcf4_Nol7",
                    "type": null,
                    "score": null,
                    "reversable": false,
                    "correlations": {
                        "group1": 0.21592893393415685
                    },
                    "regulatory_source": "Tcf4",
                    "regulatory_target": "Nol7"
                },
                "Tcf4_Nop56": {
                    "id": "Tcf4_Nop56",
                    "type": null,
                    "score": null,
                    "reversable": false,
                    "correlations": {
                        "group1": 0.2858602434607524
                    },
                    "regulatory_source": "Tcf4",
                    "regulatory_target": "Nop56"
                },
                "Tcf4_Nop58": {
                    "id": "Tcf4_Nop58",
                    "type": null,
                    "score": null,
                    "reversable": false,
                    "correlations": {
                        "group1": 0.23382273937669032
                    },
                    "regulatory_source": "Tcf4",
                    "regulatory_target": "Nop58"
                },
                "Tcf4_Npm1": {
                    "id": "Tcf4_Npm1",
                    "type": null,
                    "score": null,
                    "reversable": false,
                    "correlations": {
                        "group1": 0.4732971983716986
                    },
                    "regulatory_source": "Tcf4",
                    "regulatory_target": "Npm1"
                },
                "Tcf4_Npm3": {
                    "id": "Tcf4_Npm3",
                    "type": null,
                    "score": null,
                    "reversable": false,
                    "correlations": {
                        "group1": 0.2498017303281878
                    },
                    "regulatory_source": "Tcf4",
                    "regulatory_target": "Npm3"
                },
                "Tcf4_Nsa2": {
                    "id": "Tcf4_Nsa2",
                    "type": null,
                    "score": null,
                    "reversable": false,
                    "correlations": {
                        "group1": 0.4206739249276513
                    },
                    "regulatory_source": "Tcf4",
                    "regulatory_target": "Nsa2"
                },
                "Tcf4_Nubp1": {
                    "id": "Tcf4_Nubp1",
                    "type": null,
                    "score": null,
                    "reversable": false,
                    "correlations": {
                        "group1": 0.2499047026391831
                    },
                    "regulatory_source": "Tcf4",
                    "regulatory_target": "Nubp1"
                },
                "Tcf4_Nucks1": {
                    "id": "Tcf4_Nucks1",
                    "type": null,
                    "score": null,
                    "reversable": false,
                    "correlations": {
                        "group1": 0.46244622987823464
                    },
                    "regulatory_source": "Tcf4",
                    "regulatory_target": "Nucks1"
                },
                "Tcf4_Nudc": {
                    "id": "Tcf4_Nudc",
                    "type": null,
                    "score": null,
                    "reversable": false,
                    "correlations": {
                        "group1": 0.20801369176533863
                    },
                    "regulatory_source": "Tcf4",
                    "regulatory_target": "Nudc"
                },
                "Tcf4_Nudt4": {
                    "id": "Tcf4_Nudt4",
                    "type": null,
                    "score": null,
                    "reversable": false,
                    "correlations": {
                        "group1": 0.2806794090218591
                    },
                    "regulatory_source": "Tcf4",
                    "regulatory_target": "Nudt4"
                },
                "Tcf4_Ola1": {
                    "id": "Tcf4_Ola1",
                    "type": null,
                    "score": null,
                    "reversable": false,
                    "correlations": {
                        "group1": 0.39715075329705074
                    },
                    "regulatory_source": "Tcf4",
                    "regulatory_target": "Ola1"
                },
                "Tcf4_Pabpc1": {
                    "id": "Tcf4_Pabpc1",
                    "type": null,
                    "score": null,
                    "reversable": false,
                    "correlations": {
                        "group1": 0.41230687999010734
                    },
                    "regulatory_source": "Tcf4",
                    "regulatory_target": "Pabpc1"
                },
                "Tcf4_Pafah1b1": {
                    "id": "Tcf4_Pafah1b1",
                    "type": null,
                    "score": null,
                    "reversable": false,
                    "correlations": {
                        "group1": 0.2514090947398939
                    },
                    "regulatory_source": "Tcf4",
                    "regulatory_target": "Pafah1b1"
                },
                "Tcf4_Paics": {
                    "id": "Tcf4_Paics",
                    "type": null,
                    "score": null,
                    "reversable": false,
                    "correlations": {
                        "group1": 0.3963043713304635
                    },
                    "regulatory_source": "Tcf4",
                    "regulatory_target": "Paics"
                },
                "Tcf4_Paip2": {
                    "id": "Tcf4_Paip2",
                    "type": null,
                    "score": null,
                    "reversable": false,
                    "correlations": {
                        "group1": 0.22310053803735125
                    },
                    "regulatory_source": "Tcf4",
                    "regulatory_target": "Paip2"
                },
                "Tcf4_Pak1ip1": {
                    "id": "Tcf4_Pak1ip1",
                    "type": null,
                    "score": null,
                    "reversable": false,
                    "correlations": {
                        "group1": 0.39091282601104704
                    },
                    "regulatory_source": "Tcf4",
                    "regulatory_target": "Pak1ip1"
                },
                "Tcf4_Park7": {
                    "id": "Tcf4_Park7",
                    "type": null,
                    "score": null,
                    "reversable": false,
                    "correlations": {
                        "group1": 0.384662139752281
                    },
                    "regulatory_source": "Tcf4",
                    "regulatory_target": "Park7"
                },
                "Tcf4_Pcbp1": {
                    "id": "Tcf4_Pcbp1",
                    "type": null,
                    "score": null,
                    "reversable": false,
                    "correlations": {
                        "group1": 0.43715087700401833
                    },
                    "regulatory_source": "Tcf4",
                    "regulatory_target": "Pcbp1"
                },
                "Tcf4_Pcbp2": {
                    "id": "Tcf4_Pcbp2",
                    "type": null,
                    "score": null,
                    "reversable": false,
                    "correlations": {
                        "group1": 0.4456950484886283
                    },
                    "regulatory_source": "Tcf4",
                    "regulatory_target": "Pcbp2"
                },
                "Tcf4_Pcnp": {
                    "id": "Tcf4_Pcnp",
                    "type": null,
                    "score": null,
                    "reversable": false,
                    "correlations": {
                        "group1": 0.3980372859319779
                    },
                    "regulatory_source": "Tcf4",
                    "regulatory_target": "Pcnp"
                },
                "Tcf4_Pdap1": {
                    "id": "Tcf4_Pdap1",
                    "type": null,
                    "score": null,
                    "reversable": false,
                    "correlations": {
                        "group1": 0.4134759044184695
                    },
                    "regulatory_source": "Tcf4",
                    "regulatory_target": "Pdap1"
                },
                "Tcf4_Pdcd5": {
                    "id": "Tcf4_Pdcd5",
                    "type": null,
                    "score": null,
                    "reversable": false,
                    "correlations": {
                        "group1": 0.26790982925520695
                    },
                    "regulatory_source": "Tcf4",
                    "regulatory_target": "Pdcd5"
                },
                "Tcf4_Pdcd6": {
                    "id": "Tcf4_Pdcd6",
                    "type": null,
                    "score": null,
                    "reversable": false,
                    "correlations": {
                        "group1": 0.4559494035501387
                    },
                    "regulatory_source": "Tcf4",
                    "regulatory_target": "Pdcd6"
                },
                "Tcf4_Pdcl3": {
                    "id": "Tcf4_Pdcl3",
                    "type": null,
                    "score": null,
                    "reversable": false,
                    "correlations": {
                        "group1": 0.3469121740248259
                    },
                    "regulatory_source": "Tcf4",
                    "regulatory_target": "Pdcl3"
                },
                "Tcf4_Pdha1": {
                    "id": "Tcf4_Pdha1",
                    "type": null,
                    "score": null,
                    "reversable": false,
                    "correlations": {
                        "group1": 0.23290399406237358
                    },
                    "regulatory_source": "Tcf4",
                    "regulatory_target": "Pdha1"
                },
                "Tcf4_Pdia4": {
                    "id": "Tcf4_Pdia4",
                    "type": null,
                    "score": null,
                    "reversable": false,
                    "correlations": {
                        "group1": 0.33439440315151636
                    },
                    "regulatory_source": "Tcf4",
                    "regulatory_target": "Pdia4"
                },
                "Tcf4_Pfdn6": {
                    "id": "Tcf4_Pfdn6",
                    "type": null,
                    "score": null,
                    "reversable": false,
                    "correlations": {
                        "group1": 0.23418921359794237
                    },
                    "regulatory_source": "Tcf4",
                    "regulatory_target": "Pfdn6"
                },
                "Tcf4_Pgam1": {
                    "id": "Tcf4_Pgam1",
                    "type": null,
                    "score": null,
                    "reversable": false,
                    "correlations": {
                        "group1": 0.404289230310619
                    },
                    "regulatory_source": "Tcf4",
                    "regulatory_target": "Pgam1"
                },
                "Tcf4_Phb": {
                    "id": "Tcf4_Phb",
                    "type": null,
                    "score": null,
                    "reversable": false,
                    "correlations": {
                        "group1": 0.20834576448708772
                    },
                    "regulatory_source": "Tcf4",
                    "regulatory_target": "Phb"
                },
                "Tcf4_Phb2": {
                    "id": "Tcf4_Phb2",
                    "type": null,
                    "score": null,
                    "reversable": false,
                    "correlations": {
                        "group1": 0.5586800041736347
                    },
                    "regulatory_source": "Tcf4",
                    "regulatory_target": "Phb2"
                },
                "Tcf4_Phf5a": {
                    "id": "Tcf4_Phf5a",
                    "type": null,
                    "score": null,
                    "reversable": false,
                    "correlations": {
                        "group1": 0.3444396029243535
                    },
                    "regulatory_source": "Tcf4",
                    "regulatory_target": "Phf5a"
                },
                "Tcf4_Phgdh": {
                    "id": "Tcf4_Phgdh",
                    "type": null,
                    "score": null,
                    "reversable": false,
                    "correlations": {
                        "group1": 0.3535184200578822
                    },
                    "regulatory_source": "Tcf4",
                    "regulatory_target": "Phgdh"
                },
                "Tcf4_Pkm": {
                    "id": "Tcf4_Pkm",
                    "type": null,
                    "score": null,
                    "reversable": false,
                    "correlations": {
                        "group1": 0.3482340384345315
                    },
                    "regulatory_source": "Tcf4",
                    "regulatory_target": "Pkm"
                },
                "Tcf4_Pno1": {
                    "id": "Tcf4_Pno1",
                    "type": null,
                    "score": null,
                    "reversable": false,
                    "correlations": {
                        "group1": 0.33716893224501965
                    },
                    "regulatory_source": "Tcf4",
                    "regulatory_target": "Pno1"
                },
                "Tcf4_Pole4": {
                    "id": "Tcf4_Pole4",
                    "type": null,
                    "score": null,
                    "reversable": false,
                    "correlations": {
                        "group1": 0.2539044237994783
                    },
                    "regulatory_source": "Tcf4",
                    "regulatory_target": "Pole4"
                },
                "Tcf4_Polr1c": {
                    "id": "Tcf4_Polr1c",
                    "type": null,
                    "score": null,
                    "reversable": false,
                    "correlations": {
                        "group1": 0.3698044898497659
                    },
                    "regulatory_source": "Tcf4",
                    "regulatory_target": "Polr1c"
                },
                "Tcf4_Polr1d": {
                    "id": "Tcf4_Polr1d",
                    "type": null,
                    "score": null,
                    "reversable": false,
                    "correlations": {
                        "group1": 0.3464418891378101
                    },
                    "regulatory_source": "Tcf4",
                    "regulatory_target": "Polr1d"
                },
                "Tcf4_Polr2e": {
                    "id": "Tcf4_Polr2e",
                    "type": null,
                    "score": null,
                    "reversable": false,
                    "correlations": {
                        "group1": 0.30815680856955946
                    },
                    "regulatory_source": "Tcf4",
                    "regulatory_target": "Polr2e"
                },
                "Tcf4_Polr2f": {
                    "id": "Tcf4_Polr2f",
                    "type": null,
                    "score": null,
                    "reversable": false,
                    "correlations": {
                        "group1": 0.24039697574972232
                    },
                    "regulatory_source": "Tcf4",
                    "regulatory_target": "Polr2f"
                },
                "Tcf4_Polr2g": {
                    "id": "Tcf4_Polr2g",
                    "type": null,
                    "score": null,
                    "reversable": false,
                    "correlations": {
                        "group1": 0.27339711392421134
                    },
                    "regulatory_source": "Tcf4",
                    "regulatory_target": "Polr2g"
                },
                "Tcf4_Polr2h": {
                    "id": "Tcf4_Polr2h",
                    "type": null,
                    "score": null,
                    "reversable": false,
                    "correlations": {
                        "group1": 0.23642881772500488
                    },
                    "regulatory_source": "Tcf4",
                    "regulatory_target": "Polr2h"
                },
                "Tcf4_Polr2i": {
                    "id": "Tcf4_Polr2i",
                    "type": null,
                    "score": null,
                    "reversable": false,
                    "correlations": {
                        "group1": 0.22853187118134707
                    },
                    "regulatory_source": "Tcf4",
                    "regulatory_target": "Polr2i"
                },
                "Tcf4_Pomp": {
                    "id": "Tcf4_Pomp",
                    "type": null,
                    "score": null,
                    "reversable": false,
                    "correlations": {
                        "group1": 0.34084832997666586
                    },
                    "regulatory_source": "Tcf4",
                    "regulatory_target": "Pomp"
                },
                "Tcf4_Pop5": {
                    "id": "Tcf4_Pop5",
                    "type": null,
                    "score": null,
                    "reversable": false,
                    "correlations": {
                        "group1": 0.2733099440086997
                    },
                    "regulatory_source": "Tcf4",
                    "regulatory_target": "Pop5"
                },
                "Tcf4_Ppa1": {
                    "id": "Tcf4_Ppa1",
                    "type": null,
                    "score": null,
                    "reversable": false,
                    "correlations": {
                        "group1": 0.37228631223648107
                    },
                    "regulatory_source": "Tcf4",
                    "regulatory_target": "Ppa1"
                },
                "Tcf4_Ppdpf": {
                    "id": "Tcf4_Ppdpf",
                    "type": null,
                    "score": null,
                    "reversable": false,
                    "correlations": {
                        "group1": 0.4709954047804804
                    },
                    "regulatory_source": "Tcf4",
                    "regulatory_target": "Ppdpf"
                },
                "Tcf4_Ppig": {
                    "id": "Tcf4_Ppig",
                    "type": null,
                    "score": null,
                    "reversable": false,
                    "correlations": {
                        "group1": 0.326712671180676
                    },
                    "regulatory_source": "Tcf4",
                    "regulatory_target": "Ppig"
                },
                "Tcf4_Ppm1g": {
                    "id": "Tcf4_Ppm1g",
                    "type": null,
                    "score": null,
                    "reversable": false,
                    "correlations": {
                        "group1": 0.23624113312609296
                    },
                    "regulatory_source": "Tcf4",
                    "regulatory_target": "Ppm1g"
                },
                "Tcf4_Ppp1r2": {
                    "id": "Tcf4_Ppp1r2",
                    "type": null,
                    "score": null,
                    "reversable": false,
                    "correlations": {
                        "group1": 0.289545158180082
                    },
                    "regulatory_source": "Tcf4",
                    "regulatory_target": "Ppp1r2"
                },
                "Tcf4_Ppp2ca": {
                    "id": "Tcf4_Ppp2ca",
                    "type": null,
                    "score": null,
                    "reversable": false,
                    "correlations": {
                        "group1": 0.40206813482842907
                    },
                    "regulatory_source": "Tcf4",
                    "regulatory_target": "Ppp2ca"
                },
                "Tcf4_Prc1": {
                    "id": "Tcf4_Prc1",
                    "type": null,
                    "score": null,
                    "reversable": false,
                    "correlations": {
                        "group1": 0.2616761941346188
                    },
                    "regulatory_source": "Tcf4",
                    "regulatory_target": "Prc1"
                },
                "Tcf4_Prdx1": {
                    "id": "Tcf4_Prdx1",
                    "type": null,
                    "score": null,
                    "reversable": false,
                    "correlations": {
                        "group1": 0.3537809461142639
                    },
                    "regulatory_source": "Tcf4",
                    "regulatory_target": "Prdx1"
                },
                "Tcf4_Prmt1": {
                    "id": "Tcf4_Prmt1",
                    "type": null,
                    "score": null,
                    "reversable": false,
                    "correlations": {
                        "group1": 0.3572513068939029
                    },
                    "regulatory_source": "Tcf4",
                    "regulatory_target": "Prmt1"
                },
                "Tcf4_Prpf19": {
                    "id": "Tcf4_Prpf19",
                    "type": null,
                    "score": null,
                    "reversable": false,
                    "correlations": {
                        "group1": 0.2873317222258108
                    },
                    "regulatory_source": "Tcf4",
                    "regulatory_target": "Prpf19"
                },
                "Tcf4_Prpf40a": {
                    "id": "Tcf4_Prpf40a",
                    "type": null,
                    "score": null,
                    "reversable": false,
                    "correlations": {
                        "group1": 0.3496249676732806
                    },
                    "regulatory_source": "Tcf4",
                    "regulatory_target": "Prpf40a"
                },
                "Tcf4_Prrc1": {
                    "id": "Tcf4_Prrc1",
                    "type": null,
                    "score": null,
                    "reversable": false,
                    "correlations": {
                        "group1": 0.26538957855631873
                    },
                    "regulatory_source": "Tcf4",
                    "regulatory_target": "Prrc1"
                },
                "Tcf4_Psat1": {
                    "id": "Tcf4_Psat1",
                    "type": null,
                    "score": null,
                    "reversable": false,
                    "correlations": {
                        "group1": 0.33721701027455603
                    },
                    "regulatory_source": "Tcf4",
                    "regulatory_target": "Psat1"
                },
                "Tcf4_Psip1": {
                    "id": "Tcf4_Psip1",
                    "type": null,
                    "score": null,
                    "reversable": false,
                    "correlations": {
                        "group1": 0.2378788417500765
                    },
                    "regulatory_source": "Tcf4",
                    "regulatory_target": "Psip1"
                },
                "Tcf4_Psma1": {
                    "id": "Tcf4_Psma1",
                    "type": null,
                    "score": null,
                    "reversable": false,
                    "correlations": {
                        "group1": 0.29432447598729067
                    },
                    "regulatory_source": "Tcf4",
                    "regulatory_target": "Psma1"
                },
                "Tcf4_Psma2": {
                    "id": "Tcf4_Psma2",
                    "type": null,
                    "score": null,
                    "reversable": false,
                    "correlations": {
                        "group1": 0.4105539710894914
                    },
                    "regulatory_source": "Tcf4",
                    "regulatory_target": "Psma2"
                },
                "Tcf4_Psma3": {
                    "id": "Tcf4_Psma3",
                    "type": null,
                    "score": null,
                    "reversable": false,
                    "correlations": {
                        "group1": 0.41163348514979725
                    },
                    "regulatory_source": "Tcf4",
                    "regulatory_target": "Psma3"
                },
                "Tcf4_Psma5": {
                    "id": "Tcf4_Psma5",
                    "type": null,
                    "score": null,
                    "reversable": false,
                    "correlations": {
                        "group1": 0.34853801591869354
                    },
                    "regulatory_source": "Tcf4",
                    "regulatory_target": "Psma5"
                },
                "Tcf4_Psma6": {
                    "id": "Tcf4_Psma6",
                    "type": null,
                    "score": null,
                    "reversable": false,
                    "correlations": {
                        "group1": 0.39530404249411144
                    },
                    "regulatory_source": "Tcf4",
                    "regulatory_target": "Psma6"
                },
                "Tcf4_Psmb1": {
                    "id": "Tcf4_Psmb1",
                    "type": null,
                    "score": null,
                    "reversable": false,
                    "correlations": {
                        "group1": 0.40587306808639034
                    },
                    "regulatory_source": "Tcf4",
                    "regulatory_target": "Psmb1"
                },
                "Tcf4_Psmb2": {
                    "id": "Tcf4_Psmb2",
                    "type": null,
                    "score": null,
                    "reversable": false,
                    "correlations": {
                        "group1": 0.27547773446391977
                    },
                    "regulatory_source": "Tcf4",
                    "regulatory_target": "Psmb2"
                },
                "Tcf4_Psmb3": {
                    "id": "Tcf4_Psmb3",
                    "type": null,
                    "score": null,
                    "reversable": false,
                    "correlations": {
                        "group1": 0.44822133181986773
                    },
                    "regulatory_source": "Tcf4",
                    "regulatory_target": "Psmb3"
                },
                "Tcf4_Psmb4": {
                    "id": "Tcf4_Psmb4",
                    "type": null,
                    "score": null,
                    "reversable": false,
                    "correlations": {
                        "group1": 0.3968539220569707
                    },
                    "regulatory_source": "Tcf4",
                    "regulatory_target": "Psmb4"
                },
                "Tcf4_Psmb7": {
                    "id": "Tcf4_Psmb7",
                    "type": null,
                    "score": null,
                    "reversable": false,
                    "correlations": {
                        "group1": 0.21348911273576424
                    },
                    "regulatory_source": "Tcf4",
                    "regulatory_target": "Psmb7"
                },
                "Tcf4_Psmc2": {
                    "id": "Tcf4_Psmc2",
                    "type": null,
                    "score": null,
                    "reversable": false,
                    "correlations": {
                        "group1": 0.3482663923617782
                    },
                    "regulatory_source": "Tcf4",
                    "regulatory_target": "Psmc2"
                },
                "Tcf4_Psmc3": {
                    "id": "Tcf4_Psmc3",
                    "type": null,
                    "score": null,
                    "reversable": false,
                    "correlations": {
                        "group1": 0.284377996511322
                    },
                    "regulatory_source": "Tcf4",
                    "regulatory_target": "Psmc3"
                },
                "Tcf4_Psmc4": {
                    "id": "Tcf4_Psmc4",
                    "type": null,
                    "score": null,
                    "reversable": false,
                    "correlations": {
                        "group1": 0.35509230590211177
                    },
                    "regulatory_source": "Tcf4",
                    "regulatory_target": "Psmc4"
                },
                "Tcf4_Psmc5": {
                    "id": "Tcf4_Psmc5",
                    "type": null,
                    "score": null,
                    "reversable": false,
                    "correlations": {
                        "group1": 0.4394386751774615
                    },
                    "regulatory_source": "Tcf4",
                    "regulatory_target": "Psmc5"
                },
                "Tcf4_Psmd1": {
                    "id": "Tcf4_Psmd1",
                    "type": null,
                    "score": null,
                    "reversable": false,
                    "correlations": {
                        "group1": 0.37966036898411604
                    },
                    "regulatory_source": "Tcf4",
                    "regulatory_target": "Psmd1"
                },
                "Tcf4_Psmd11": {
                    "id": "Tcf4_Psmd11",
                    "type": null,
                    "score": null,
                    "reversable": false,
                    "correlations": {
                        "group1": 0.44821445799139625
                    },
                    "regulatory_source": "Tcf4",
                    "regulatory_target": "Psmd11"
                },
                "Tcf4_Psmd14": {
                    "id": "Tcf4_Psmd14",
                    "type": null,
                    "score": null,
                    "reversable": false,
                    "correlations": {
                        "group1": 0.2262153750799603
                    },
                    "regulatory_source": "Tcf4",
                    "regulatory_target": "Psmd14"
                },
                "Tcf4_Psmd3": {
                    "id": "Tcf4_Psmd3",
                    "type": null,
                    "score": null,
                    "reversable": false,
                    "correlations": {
                        "group1": 0.25157719006171964
                    },
                    "regulatory_source": "Tcf4",
                    "regulatory_target": "Psmd3"
                },
                "Tcf4_Psmd6": {
                    "id": "Tcf4_Psmd6",
                    "type": null,
                    "score": null,
                    "reversable": false,
                    "correlations": {
                        "group1": 0.32940749950629017
                    },
                    "regulatory_source": "Tcf4",
                    "regulatory_target": "Psmd6"
                },
                "Tcf4_Ptbp1": {
                    "id": "Tcf4_Ptbp1",
                    "type": null,
                    "score": null,
                    "reversable": false,
                    "correlations": {
                        "group1": 0.4299377994842065
                    },
                    "regulatory_source": "Tcf4",
                    "regulatory_target": "Ptbp1"
                },
                "Tcf4_Ptges3": {
                    "id": "Tcf4_Ptges3",
                    "type": null,
                    "score": null,
                    "reversable": false,
                    "correlations": {
                        "group1": 0.4114539215024446
                    },
                    "regulatory_source": "Tcf4",
                    "regulatory_target": "Ptges3"
                },
                "Tcf4_Ptma": {
                    "id": "Tcf4_Ptma",
                    "type": null,
                    "score": null,
                    "reversable": false,
                    "correlations": {
                        "group1": 0.4384143285383117
                    },
                    "regulatory_source": "Tcf4",
                    "regulatory_target": "Ptma"
                },
                "Tcf4_Rab18": {
                    "id": "Tcf4_Rab18",
                    "type": null,
                    "score": null,
                    "reversable": false,
                    "correlations": {
                        "group1": 0.391857148046557
                    },
                    "regulatory_source": "Tcf4",
                    "regulatory_target": "Rab18"
                },
                "Tcf4_Rab7": {
                    "id": "Tcf4_Rab7",
                    "type": null,
                    "score": null,
                    "reversable": false,
                    "correlations": {
                        "group1": 0.31401029248085144
                    },
                    "regulatory_source": "Tcf4",
                    "regulatory_target": "Rab7"
                },
                "Tcf4_Rac1": {
                    "id": "Tcf4_Rac1",
                    "type": null,
                    "score": null,
                    "reversable": false,
                    "correlations": {
                        "group1": 0.46168208282516005
                    },
                    "regulatory_source": "Tcf4",
                    "regulatory_target": "Rac1"
                },
                "Tcf4_Rad23b": {
                    "id": "Tcf4_Rad23b",
                    "type": null,
                    "score": null,
                    "reversable": false,
                    "correlations": {
                        "group1": 0.30121706498797673
                    },
                    "regulatory_source": "Tcf4",
                    "regulatory_target": "Rad23b"
                },
                "Tcf4_Ralbp1": {
                    "id": "Tcf4_Ralbp1",
                    "type": null,
                    "score": null,
                    "reversable": false,
                    "correlations": {
                        "group1": 0.2141935712203856
                    },
                    "regulatory_source": "Tcf4",
                    "regulatory_target": "Ralbp1"
                },
                "Tcf4_Raly": {
                    "id": "Tcf4_Raly",
                    "type": null,
                    "score": null,
                    "reversable": false,
                    "correlations": {
                        "group1": 0.3445942454183062
                    },
                    "regulatory_source": "Tcf4",
                    "regulatory_target": "Raly"
                },
                "Tcf4_Ran": {
                    "id": "Tcf4_Ran",
                    "type": null,
                    "score": null,
                    "reversable": false,
                    "correlations": {
                        "group1": 0.35255018411689293
                    },
                    "regulatory_source": "Tcf4",
                    "regulatory_target": "Ran"
                },
                "Tcf4_Rap1b": {
                    "id": "Tcf4_Rap1b",
                    "type": null,
                    "score": null,
                    "reversable": false,
                    "correlations": {
                        "group1": 0.4296703641532036
                    },
                    "regulatory_source": "Tcf4",
                    "regulatory_target": "Rap1b"
                },
                "Tcf4_Rbbp4": {
                    "id": "Tcf4_Rbbp4",
                    "type": null,
                    "score": null,
                    "reversable": false,
                    "correlations": {
                        "group1": 0.3403345521909382
                    },
                    "regulatory_source": "Tcf4",
                    "regulatory_target": "Rbbp4"
                },
                "Tcf4_Rbm17": {
                    "id": "Tcf4_Rbm17",
                    "type": null,
                    "score": null,
                    "reversable": false,
                    "correlations": {
                        "group1": 0.266628675056979
                    },
                    "regulatory_source": "Tcf4",
                    "regulatory_target": "Rbm17"
                },
                "Tcf4_Rbm25": {
                    "id": "Tcf4_Rbm25",
                    "type": null,
                    "score": null,
                    "reversable": false,
                    "correlations": {
                        "group1": 0.20149699901575738
                    },
                    "regulatory_source": "Tcf4",
                    "regulatory_target": "Rbm25"
                },
                "Tcf4_Rbm39": {
                    "id": "Tcf4_Rbm39",
                    "type": null,
                    "score": null,
                    "reversable": false,
                    "correlations": {
                        "group1": 0.3692827074380693
                    },
                    "regulatory_source": "Tcf4",
                    "regulatory_target": "Rbm39"
                },
                "Tcf4_Rbmxl1": {
                    "id": "Tcf4_Rbmxl1",
                    "type": null,
                    "score": null,
                    "reversable": false,
                    "correlations": {
                        "group1": 0.36794206921569833
                    },
                    "regulatory_source": "Tcf4",
                    "regulatory_target": "Rbmxl1"
                },
                "Tcf4_Rbx1": {
                    "id": "Tcf4_Rbx1",
                    "type": null,
                    "score": null,
                    "reversable": false,
                    "correlations": {
                        "group1": 0.39169166655800997
                    },
                    "regulatory_source": "Tcf4",
                    "regulatory_target": "Rbx1"
                },
                "Tcf4_Rdx": {
                    "id": "Tcf4_Rdx",
                    "type": null,
                    "score": null,
                    "reversable": false,
                    "correlations": {
                        "group1": 0.39286002695221905
                    },
                    "regulatory_source": "Tcf4",
                    "regulatory_target": "Rdx"
                },
                "Tcf4_Rfc1": {
                    "id": "Tcf4_Rfc1",
                    "type": null,
                    "score": null,
                    "reversable": false,
                    "correlations": {
                        "group1": 0.2949153494324713
                    },
                    "regulatory_source": "Tcf4",
                    "regulatory_target": "Rfc1"
                },
                "Tcf4_Rfc2": {
                    "id": "Tcf4_Rfc2",
                    "type": null,
                    "score": null,
                    "reversable": false,
                    "correlations": {
                        "group1": 0.30306856804390475
                    },
                    "regulatory_source": "Tcf4",
                    "regulatory_target": "Rfc2"
                },
                "Tcf4_Rheb": {
                    "id": "Tcf4_Rheb",
                    "type": null,
                    "score": null,
                    "reversable": false,
                    "correlations": {
                        "group1": 0.3273851228416549
                    },
                    "regulatory_source": "Tcf4",
                    "regulatory_target": "Rheb"
                },
                "Tcf4_Rnf187": {
                    "id": "Tcf4_Rnf187",
                    "type": null,
                    "score": null,
                    "reversable": false,
                    "correlations": {
                        "group1": 0.34970285609348795
                    },
                    "regulatory_source": "Tcf4",
                    "regulatory_target": "Rnf187"
                },
                "Tcf4_Rnf7": {
                    "id": "Tcf4_Rnf7",
                    "type": null,
                    "score": null,
                    "reversable": false,
                    "correlations": {
                        "group1": 0.3594848170399534
                    },
                    "regulatory_source": "Tcf4",
                    "regulatory_target": "Rnf7"
                },
                "Tcf4_Rnps1": {
                    "id": "Tcf4_Rnps1",
                    "type": null,
                    "score": null,
                    "reversable": false,
                    "correlations": {
                        "group1": 0.3014838520509704
                    },
                    "regulatory_source": "Tcf4",
                    "regulatory_target": "Rnps1"
                },
                "Tcf4_Rpl11": {
                    "id": "Tcf4_Rpl11",
                    "type": null,
                    "score": null,
                    "reversable": false,
                    "correlations": {
                        "group1": 0.4184622355295972
                    },
                    "regulatory_source": "Tcf4",
                    "regulatory_target": "Rpl11"
                },
                "Tcf4_Rpl12": {
                    "id": "Tcf4_Rpl12",
                    "type": null,
                    "score": null,
                    "reversable": false,
                    "correlations": {
                        "group1": 0.4034548056834309
                    },
                    "regulatory_source": "Tcf4",
                    "regulatory_target": "Rpl12"
                },
                "Tcf4_Rpl13": {
                    "id": "Tcf4_Rpl13",
                    "type": null,
                    "score": null,
                    "reversable": false,
                    "correlations": {
                        "group1": 0.49511871964901066
                    },
                    "regulatory_source": "Tcf4",
                    "regulatory_target": "Rpl13"
                },
                "Tcf4_Rpl14": {
                    "id": "Tcf4_Rpl14",
                    "type": null,
                    "score": null,
                    "reversable": false,
                    "correlations": {
                        "group1": 0.48475938299420523
                    },
                    "regulatory_source": "Tcf4",
                    "regulatory_target": "Rpl14"
                },
                "Tcf4_Rpl17": {
                    "id": "Tcf4_Rpl17",
                    "type": null,
                    "score": null,
                    "reversable": false,
                    "correlations": {
                        "group1": 0.4539684344657393
                    },
                    "regulatory_source": "Tcf4",
                    "regulatory_target": "Rpl17"
                },
                "Tcf4_Rpl18": {
                    "id": "Tcf4_Rpl18",
                    "type": null,
                    "score": null,
                    "reversable": false,
                    "correlations": {
                        "group1": 0.4722605815495324
                    },
                    "regulatory_source": "Tcf4",
                    "regulatory_target": "Rpl18"
                },
                "Tcf4_Rpl21": {
                    "id": "Tcf4_Rpl21",
                    "type": null,
                    "score": null,
                    "reversable": false,
                    "correlations": {
                        "group1": 0.43414808662138976
                    },
                    "regulatory_source": "Tcf4",
                    "regulatory_target": "Rpl21"
                },
                "Tcf4_Rpl22": {
                    "id": "Tcf4_Rpl22",
                    "type": null,
                    "score": null,
                    "reversable": false,
                    "correlations": {
                        "group1": 0.5057762686407
                    },
                    "regulatory_source": "Tcf4",
                    "regulatory_target": "Rpl22"
                },
                "Tcf4_Rpl26": {
                    "id": "Tcf4_Rpl26",
                    "type": null,
                    "score": null,
                    "reversable": false,
                    "correlations": {
                        "group1": 0.4933294108752886
                    },
                    "regulatory_source": "Tcf4",
                    "regulatory_target": "Rpl26"
                },
                "Tcf4_Rpl27a": {
                    "id": "Tcf4_Rpl27a",
                    "type": null,
                    "score": null,
                    "reversable": false,
                    "correlations": {
                        "group1": 0.4591719579241238
                    },
                    "regulatory_source": "Tcf4",
                    "regulatory_target": "Rpl27a"
                },
                "Tcf4_Rpl29": {
                    "id": "Tcf4_Rpl29",
                    "type": null,
                    "score": null,
                    "reversable": false,
                    "correlations": {
                        "group1": 0.31247397057080817
                    },
                    "regulatory_source": "Tcf4",
                    "regulatory_target": "Rpl29"
                },
                "Tcf4_Rpl30": {
                    "id": "Tcf4_Rpl30",
                    "type": null,
                    "score": null,
                    "reversable": false,
                    "correlations": {
                        "group1": 0.44831748757684353
                    },
                    "regulatory_source": "Tcf4",
                    "regulatory_target": "Rpl30"
                },
                "Tcf4_Rpl32": {
                    "id": "Tcf4_Rpl32",
                    "type": null,
                    "score": null,
                    "reversable": false,
                    "correlations": {
                        "group1": 0.4585825637718423
                    },
                    "regulatory_source": "Tcf4",
                    "regulatory_target": "Rpl32"
                },
                "Tcf4_Rpl34": {
                    "id": "Tcf4_Rpl34",
                    "type": null,
                    "score": null,
                    "reversable": false,
                    "correlations": {
                        "group1": 0.4469726462166949
                    },
                    "regulatory_source": "Tcf4",
                    "regulatory_target": "Rpl34"
                },
                "Tcf4_Rpl36": {
                    "id": "Tcf4_Rpl36",
                    "type": null,
                    "score": null,
                    "reversable": false,
                    "correlations": {
                        "group1": 0.5119437749464457
                    },
                    "regulatory_source": "Tcf4",
                    "regulatory_target": "Rpl36"
                },
                "Tcf4_Rpl36a": {
                    "id": "Tcf4_Rpl36a",
                    "type": null,
                    "score": null,
                    "reversable": false,
                    "correlations": {
                        "group1": 0.5015941379801823
                    },
                    "regulatory_source": "Tcf4",
                    "regulatory_target": "Rpl36a"
                },
                "Tcf4_Rpl37": {
                    "id": "Tcf4_Rpl37",
                    "type": null,
                    "score": null,
                    "reversable": false,
                    "correlations": {
                        "group1": 0.4403409592849001
                    },
                    "regulatory_source": "Tcf4",
                    "regulatory_target": "Rpl37"
                },
                "Tcf4_Rpl37a": {
                    "id": "Tcf4_Rpl37a",
                    "type": null,
                    "score": null,
                    "reversable": false,
                    "correlations": {
                        "group1": 0.37911538160778513
                    },
                    "regulatory_source": "Tcf4",
                    "regulatory_target": "Rpl37a"
                },
                "Tcf4_Rpl5": {
                    "id": "Tcf4_Rpl5",
                    "type": null,
                    "score": null,
                    "reversable": false,
                    "correlations": {
                        "group1": 0.44795790501009364
                    },
                    "regulatory_source": "Tcf4",
                    "regulatory_target": "Rpl5"
                },
                "Tcf4_Rpl7": {
                    "id": "Tcf4_Rpl7",
                    "type": null,
                    "score": null,
                    "reversable": false,
                    "correlations": {
                        "group1": 0.4517918022600911
                    },
                    "regulatory_source": "Tcf4",
                    "regulatory_target": "Rpl7"
                },
                "Tcf4_Rpl7a": {
                    "id": "Tcf4_Rpl7a",
                    "type": null,
                    "score": null,
                    "reversable": false,
                    "correlations": {
                        "group1": 0.4118340559054419
                    },
                    "regulatory_source": "Tcf4",
                    "regulatory_target": "Rpl7a"
                },
                "Tcf4_Rpl7l1": {
                    "id": "Tcf4_Rpl7l1",
                    "type": null,
                    "score": null,
                    "reversable": false,
                    "correlations": {
                        "group1": 0.27913797144921
                    },
                    "regulatory_source": "Tcf4",
                    "regulatory_target": "Rpl7l1"
                },
                "Tcf4_Rplp0": {
                    "id": "Tcf4_Rplp0",
                    "type": null,
                    "score": null,
                    "reversable": false,
                    "correlations": {
                        "group1": 0.4752875289631993
                    },
                    "regulatory_source": "Tcf4",
                    "regulatory_target": "Rplp0"
                },
                "Tcf4_Rpn2": {
                    "id": "Tcf4_Rpn2",
                    "type": null,
                    "score": null,
                    "reversable": false,
                    "correlations": {
                        "group1": 0.29853908412184743
                    },
                    "regulatory_source": "Tcf4",
                    "regulatory_target": "Rpn2"
                },
                "Tcf4_Rps10": {
                    "id": "Tcf4_Rps10",
                    "type": null,
                    "score": null,
                    "reversable": false,
                    "correlations": {
                        "group1": 0.46293860958238237
                    },
                    "regulatory_source": "Tcf4",
                    "regulatory_target": "Rps10"
                },
                "Tcf4_Rps11": {
                    "id": "Tcf4_Rps11",
                    "type": null,
                    "score": null,
                    "reversable": false,
                    "correlations": {
                        "group1": 0.44179982526367595
                    },
                    "regulatory_source": "Tcf4",
                    "regulatory_target": "Rps11"
                },
                "Tcf4_Rps14": {
                    "id": "Tcf4_Rps14",
                    "type": null,
                    "score": null,
                    "reversable": false,
                    "correlations": {
                        "group1": 0.47114177530445245
                    },
                    "regulatory_source": "Tcf4",
                    "regulatory_target": "Rps14"
                },
                "Tcf4_Rps15": {
                    "id": "Tcf4_Rps15",
                    "type": null,
                    "score": null,
                    "reversable": false,
                    "correlations": {
                        "group1": 0.5082446246721478
                    },
                    "regulatory_source": "Tcf4",
                    "regulatory_target": "Rps15"
                },
                "Tcf4_Rps17": {
                    "id": "Tcf4_Rps17",
                    "type": null,
                    "score": null,
                    "reversable": false,
                    "correlations": {
                        "group1": 0.47210064225970694
                    },
                    "regulatory_source": "Tcf4",
                    "regulatory_target": "Rps17"
                },
                "Tcf4_Rps18": {
                    "id": "Tcf4_Rps18",
                    "type": null,
                    "score": null,
                    "reversable": false,
                    "correlations": {
                        "group1": 0.46400147101791295
                    },
                    "regulatory_source": "Tcf4",
                    "regulatory_target": "Rps18"
                },
                "Tcf4_Rps2": {
                    "id": "Tcf4_Rps2",
                    "type": null,
                    "score": null,
                    "reversable": false,
                    "correlations": {
                        "group1": 0.46912635704839895
                    },
                    "regulatory_source": "Tcf4",
                    "regulatory_target": "Rps2"
                },
                "Tcf4_Rps20": {
                    "id": "Tcf4_Rps20",
                    "type": null,
                    "score": null,
                    "reversable": false,
                    "correlations": {
                        "group1": 0.4510570617444082
                    },
                    "regulatory_source": "Tcf4",
                    "regulatory_target": "Rps20"
                },
                "Tcf4_Rps21": {
                    "id": "Tcf4_Rps21",
                    "type": null,
                    "score": null,
                    "reversable": false,
                    "correlations": {
                        "group1": 0.3931231053409933
                    },
                    "regulatory_source": "Tcf4",
                    "regulatory_target": "Rps21"
                },
                "Tcf4_Rps23": {
                    "id": "Tcf4_Rps23",
                    "type": null,
                    "score": null,
                    "reversable": false,
                    "correlations": {
                        "group1": 0.46228642869532577
                    },
                    "regulatory_source": "Tcf4",
                    "regulatory_target": "Rps23"
                },
                "Tcf4_Rps26": {
                    "id": "Tcf4_Rps26",
                    "type": null,
                    "score": null,
                    "reversable": false,
                    "correlations": {
                        "group1": 0.4152578943301945
                    },
                    "regulatory_source": "Tcf4",
                    "regulatory_target": "Rps26"
                },
                "Tcf4_Rps27a": {
                    "id": "Tcf4_Rps27a",
                    "type": null,
                    "score": null,
                    "reversable": false,
                    "correlations": {
                        "group1": 0.5026178870731964
                    },
                    "regulatory_source": "Tcf4",
                    "regulatory_target": "Rps27a"
                },
                "Tcf4_Rps27l": {
                    "id": "Tcf4_Rps27l",
                    "type": null,
                    "score": null,
                    "reversable": false,
                    "correlations": {
                        "group1": 0.3484206723071999
                    },
                    "regulatory_source": "Tcf4",
                    "regulatory_target": "Rps27l"
                },
                "Tcf4_Rps3": {
                    "id": "Tcf4_Rps3",
                    "type": null,
                    "score": null,
                    "reversable": false,
                    "correlations": {
                        "group1": 0.4951974455355826
                    },
                    "regulatory_source": "Tcf4",
                    "regulatory_target": "Rps3"
                },
                "Tcf4_Rps6": {
                    "id": "Tcf4_Rps6",
                    "type": null,
                    "score": null,
                    "reversable": false,
                    "correlations": {
                        "group1": 0.46563693156113534
                    },
                    "regulatory_source": "Tcf4",
                    "regulatory_target": "Rps6"
                },
                "Tcf4_Rps7": {
                    "id": "Tcf4_Rps7",
                    "type": null,
                    "score": null,
                    "reversable": false,
                    "correlations": {
                        "group1": 0.4372616333930148
                    },
                    "regulatory_source": "Tcf4",
                    "regulatory_target": "Rps7"
                },
                "Tcf4_Rps8": {
                    "id": "Tcf4_Rps8",
                    "type": null,
                    "score": null,
                    "reversable": false,
                    "correlations": {
                        "group1": 0.4496736385331031
                    },
                    "regulatory_source": "Tcf4",
                    "regulatory_target": "Rps8"
                },
                "Tcf4_Rrm2": {
                    "id": "Tcf4_Rrm2",
                    "type": null,
                    "score": null,
                    "reversable": false,
                    "correlations": {
                        "group1": 0.23397678795305485
                    },
                    "regulatory_source": "Tcf4",
                    "regulatory_target": "Rrm2"
                },
                "Tcf4_Rrp1": {
                    "id": "Tcf4_Rrp1",
                    "type": null,
                    "score": null,
                    "reversable": false,
                    "correlations": {
                        "group1": 0.2209994424562366
                    },
                    "regulatory_source": "Tcf4",
                    "regulatory_target": "Rrp1"
                },
                "Tcf4_Rrp15": {
                    "id": "Tcf4_Rrp15",
                    "type": null,
                    "score": null,
                    "reversable": false,
                    "correlations": {
                        "group1": 0.34988859580346676
                    },
                    "regulatory_source": "Tcf4",
                    "regulatory_target": "Rrp15"
                },
                "Tcf4_Rsrc2": {
                    "id": "Tcf4_Rsrc2",
                    "type": null,
                    "score": null,
                    "reversable": false,
                    "correlations": {
                        "group1": 0.41552509064706294
                    },
                    "regulatory_source": "Tcf4",
                    "regulatory_target": "Rsrc2"
                },
                "Tcf4_Rtn3": {
                    "id": "Tcf4_Rtn3",
                    "type": null,
                    "score": null,
                    "reversable": false,
                    "correlations": {
                        "group1": 0.4089586936629337
                    },
                    "regulatory_source": "Tcf4",
                    "regulatory_target": "Rtn3"
                },
                "Tcf4_Ruvbl1": {
                    "id": "Tcf4_Ruvbl1",
                    "type": null,
                    "score": null,
                    "reversable": false,
                    "correlations": {
                        "group1": 0.30595051273993357
                    },
                    "regulatory_source": "Tcf4",
                    "regulatory_target": "Ruvbl1"
                },
                "Tcf4_Ruvbl2": {
                    "id": "Tcf4_Ruvbl2",
                    "type": null,
                    "score": null,
                    "reversable": false,
                    "correlations": {
                        "group1": 0.39762689122169065
                    },
                    "regulatory_source": "Tcf4",
                    "regulatory_target": "Ruvbl2"
                },
                "Tcf4_Rwdd1": {
                    "id": "Tcf4_Rwdd1",
                    "type": null,
                    "score": null,
                    "reversable": false,
                    "correlations": {
                        "group1": 0.4305061047166626
                    },
                    "regulatory_source": "Tcf4",
                    "regulatory_target": "Rwdd1"
                },
                "Tcf4_Sae1": {
                    "id": "Tcf4_Sae1",
                    "type": null,
                    "score": null,
                    "reversable": false,
                    "correlations": {
                        "group1": 0.31161464508954134
                    },
                    "regulatory_source": "Tcf4",
                    "regulatory_target": "Sae1"
                },
                "Tcf4_Samm50": {
                    "id": "Tcf4_Samm50",
                    "type": null,
                    "score": null,
                    "reversable": false,
                    "correlations": {
                        "group1": 0.350752151716584
                    },
                    "regulatory_source": "Tcf4",
                    "regulatory_target": "Samm50"
                },
                "Tcf4_Sarnp": {
                    "id": "Tcf4_Sarnp",
                    "type": null,
                    "score": null,
                    "reversable": false,
                    "correlations": {
                        "group1": 0.3291717631657907
                    },
                    "regulatory_source": "Tcf4",
                    "regulatory_target": "Sarnp"
                },
                "Tcf4_Scp2": {
                    "id": "Tcf4_Scp2",
                    "type": null,
                    "score": null,
                    "reversable": false,
                    "correlations": {
                        "group1": 0.4043012018422471
                    },
                    "regulatory_source": "Tcf4",
                    "regulatory_target": "Scp2"
                },
                "Tcf4_Sec13": {
                    "id": "Tcf4_Sec13",
                    "type": null,
                    "score": null,
                    "reversable": false,
                    "correlations": {
                        "group1": 0.3139736089435361
                    },
                    "regulatory_source": "Tcf4",
                    "regulatory_target": "Sec13"
                },
                "Tcf4_Sec61b": {
                    "id": "Tcf4_Sec61b",
                    "type": null,
                    "score": null,
                    "reversable": false,
                    "correlations": {
                        "group1": 0.3497232536126073
                    },
                    "regulatory_source": "Tcf4",
                    "regulatory_target": "Sec61b"
                },
                "Tcf4_Sec62": {
                    "id": "Tcf4_Sec62",
                    "type": null,
                    "score": null,
                    "reversable": false,
                    "correlations": {
                        "group1": 0.41378140928198875
                    },
                    "regulatory_source": "Tcf4",
                    "regulatory_target": "Sec62"
                },
                "Tcf4_Sept11": {
                    "id": "Tcf4_Sept11",
                    "type": null,
                    "score": null,
                    "reversable": false,
                    "correlations": {
                        "group1": 0.3655823522961612
                    },
                    "regulatory_source": "Tcf4",
                    "regulatory_target": "Sept11"
                },
                "Tcf4_Sept7": {
                    "id": "Tcf4_Sept7",
                    "type": null,
                    "score": null,
                    "reversable": false,
                    "correlations": {
                        "group1": 0.35961972701472206
                    },
                    "regulatory_source": "Tcf4",
                    "regulatory_target": "Sept7"
                },
                "Tcf4_Serbp1": {
                    "id": "Tcf4_Serbp1",
                    "type": null,
                    "score": null,
                    "reversable": false,
                    "correlations": {
                        "group1": 0.39846506040237145
                    },
                    "regulatory_source": "Tcf4",
                    "regulatory_target": "Serbp1"
                },
                "Tcf4_Set": {
                    "id": "Tcf4_Set",
                    "type": null,
                    "score": null,
                    "reversable": false,
                    "correlations": {
                        "group1": 0.40288150252675387
                    },
                    "regulatory_source": "Tcf4",
                    "regulatory_target": "Set"
                },
                "Tcf4_Sf3b1": {
                    "id": "Tcf4_Sf3b1",
                    "type": null,
                    "score": null,
                    "reversable": false,
                    "correlations": {
                        "group1": 0.3273271423141688
                    },
                    "regulatory_source": "Tcf4",
                    "regulatory_target": "Sf3b1"
                },
                "Tcf4_Sf3b2": {
                    "id": "Tcf4_Sf3b2",
                    "type": null,
                    "score": null,
                    "reversable": false,
                    "correlations": {
                        "group1": 0.3964665128471891
                    },
                    "regulatory_source": "Tcf4",
                    "regulatory_target": "Sf3b2"
                },
                "Tcf4_Sfpq": {
                    "id": "Tcf4_Sfpq",
                    "type": null,
                    "score": null,
                    "reversable": false,
                    "correlations": {
                        "group1": 0.34875001047991
                    },
                    "regulatory_source": "Tcf4",
                    "regulatory_target": "Sfpq"
                },
                "Tcf4_Sfr1": {
                    "id": "Tcf4_Sfr1",
                    "type": null,
                    "score": null,
                    "reversable": false,
                    "correlations": {
                        "group1": 0.4828039220129451
                    },
                    "regulatory_source": "Tcf4",
                    "regulatory_target": "Sfr1"
                },
                "Tcf4_Shfm1": {
                    "id": "Tcf4_Shfm1",
                    "type": null,
                    "score": null,
                    "reversable": false,
                    "correlations": {
                        "group1": 0.37742181449921336
                    },
                    "regulatory_source": "Tcf4",
                    "regulatory_target": "Shfm1"
                },
                "Tcf4_Siva1": {
                    "id": "Tcf4_Siva1",
                    "type": null,
                    "score": null,
                    "reversable": false,
                    "correlations": {
                        "group1": 0.30955645883000843
                    },
                    "regulatory_source": "Tcf4",
                    "regulatory_target": "Siva1"
                },
                "Tcf4_Skp1a": {
                    "id": "Tcf4_Skp1a",
                    "type": null,
                    "score": null,
                    "reversable": false,
                    "correlations": {
                        "group1": 0.3366930993766195
                    },
                    "regulatory_source": "Tcf4",
                    "regulatory_target": "Skp1a"
                },
                "Tcf4_Slbp": {
                    "id": "Tcf4_Slbp",
                    "type": null,
                    "score": null,
                    "reversable": false,
                    "correlations": {
                        "group1": 0.23982446047265035
                    },
                    "regulatory_source": "Tcf4",
                    "regulatory_target": "Slbp"
                },
                "Tcf4_Slc3a2": {
                    "id": "Tcf4_Slc3a2",
                    "type": null,
                    "score": null,
                    "reversable": false,
                    "correlations": {
                        "group1": 0.33132884819703684
                    },
                    "regulatory_source": "Tcf4",
                    "regulatory_target": "Slc3a2"
                },
                "Tcf4_Smc2": {
                    "id": "Tcf4_Smc2",
                    "type": null,
                    "score": null,
                    "reversable": false,
                    "correlations": {
                        "group1": 0.28062150133872493
                    },
                    "regulatory_source": "Tcf4",
                    "regulatory_target": "Smc2"
                },
                "Tcf4_Smc4": {
                    "id": "Tcf4_Smc4",
                    "type": null,
                    "score": null,
                    "reversable": false,
                    "correlations": {
                        "group1": 0.3779313059768008
                    },
                    "regulatory_source": "Tcf4",
                    "regulatory_target": "Smc4"
                },
                "Tcf4_Smdt1": {
                    "id": "Tcf4_Smdt1",
                    "type": null,
                    "score": null,
                    "reversable": false,
                    "correlations": {
                        "group1": 0.21842359222782828
                    },
                    "regulatory_source": "Tcf4",
                    "regulatory_target": "Smdt1"
                },
                "Tcf4_Snrnp27": {
                    "id": "Tcf4_Snrnp27",
                    "type": null,
                    "score": null,
                    "reversable": false,
                    "correlations": {
                        "group1": 0.2460800007156703
                    },
                    "regulatory_source": "Tcf4",
                    "regulatory_target": "Snrnp27"
                },
                "Tcf4_Snrpa": {
                    "id": "Tcf4_Snrpa",
                    "type": null,
                    "score": null,
                    "reversable": false,
                    "correlations": {
                        "group1": 0.3343788223544677
                    },
                    "regulatory_source": "Tcf4",
                    "regulatory_target": "Snrpa"
                },
                "Tcf4_Snrpa1": {
                    "id": "Tcf4_Snrpa1",
                    "type": null,
                    "score": null,
                    "reversable": false,
                    "correlations": {
                        "group1": 0.2863442304490455
                    },
                    "regulatory_source": "Tcf4",
                    "regulatory_target": "Snrpa1"
                },
                "Tcf4_Snrpb": {
                    "id": "Tcf4_Snrpb",
                    "type": null,
                    "score": null,
                    "reversable": false,
                    "correlations": {
                        "group1": 0.46987163852281943
                    },
                    "regulatory_source": "Tcf4",
                    "regulatory_target": "Snrpb"
                },
                "Tcf4_Snrpb2": {
                    "id": "Tcf4_Snrpb2",
                    "type": null,
                    "score": null,
                    "reversable": false,
                    "correlations": {
                        "group1": 0.3802460631627657
                    },
                    "regulatory_source": "Tcf4",
                    "regulatory_target": "Snrpb2"
                },
                "Tcf4_Snrpc": {
                    "id": "Tcf4_Snrpc",
                    "type": null,
                    "score": null,
                    "reversable": false,
                    "correlations": {
                        "group1": 0.2695905592738149
                    },
                    "regulatory_source": "Tcf4",
                    "regulatory_target": "Snrpc"
                },
                "Tcf4_Snrpd1": {
                    "id": "Tcf4_Snrpd1",
                    "type": null,
                    "score": null,
                    "reversable": false,
                    "correlations": {
                        "group1": 0.3547571817158354
                    },
                    "regulatory_source": "Tcf4",
                    "regulatory_target": "Snrpd1"
                },
                "Tcf4_Snrpd3": {
                    "id": "Tcf4_Snrpd3",
                    "type": null,
                    "score": null,
                    "reversable": false,
                    "correlations": {
                        "group1": 0.3895884449130608
                    },
                    "regulatory_source": "Tcf4",
                    "regulatory_target": "Snrpd3"
                },
                "Tcf4_Snrpe": {
                    "id": "Tcf4_Snrpe",
                    "type": null,
                    "score": null,
                    "reversable": false,
                    "correlations": {
                        "group1": 0.32938956434896205
                    },
                    "regulatory_source": "Tcf4",
                    "regulatory_target": "Snrpe"
                },
                "Tcf4_Snrpg": {
                    "id": "Tcf4_Snrpg",
                    "type": null,
                    "score": null,
                    "reversable": false,
                    "correlations": {
                        "group1": 0.31758828263933697
                    },
                    "regulatory_source": "Tcf4",
                    "regulatory_target": "Snrpg"
                },
                "Tcf4_Snw1": {
                    "id": "Tcf4_Snw1",
                    "type": null,
                    "score": null,
                    "reversable": false,
                    "correlations": {
                        "group1": 0.24146278500855115
                    },
                    "regulatory_source": "Tcf4",
                    "regulatory_target": "Snw1"
                },
                "Tcf4_Snx5": {
                    "id": "Tcf4_Snx5",
                    "type": null,
                    "score": null,
                    "reversable": false,
                    "correlations": {
                        "group1": 0.35760093657751146
                    },
                    "regulatory_source": "Tcf4",
                    "regulatory_target": "Snx5"
                },
                "Tcf4_Sod2": {
                    "id": "Tcf4_Sod2",
                    "type": null,
                    "score": null,
                    "reversable": false,
                    "correlations": {
                        "group1": 0.21296787683106
                    },
                    "regulatory_source": "Tcf4",
                    "regulatory_target": "Sod2"
                },
                "Tcf4_Son": {
                    "id": "Tcf4_Son",
                    "type": null,
                    "score": null,
                    "reversable": false,
                    "correlations": {
                        "group1": 0.2246032792762232
                    },
                    "regulatory_source": "Tcf4",
                    "regulatory_target": "Son"
                },
                "Tcf4_Spc24": {
                    "id": "Tcf4_Spc24",
                    "type": null,
                    "score": null,
                    "reversable": false,
                    "correlations": {
                        "group1": 0.3682548856339594
                    },
                    "regulatory_source": "Tcf4",
                    "regulatory_target": "Spc24"
                },
                "Tcf4_Spr": {
                    "id": "Tcf4_Spr",
                    "type": null,
                    "score": null,
                    "reversable": false,
                    "correlations": {
                        "group1": 0.3816293812256054
                    },
                    "regulatory_source": "Tcf4",
                    "regulatory_target": "Spr"
                },
                "Tcf4_Srp19": {
                    "id": "Tcf4_Srp19",
                    "type": null,
                    "score": null,
                    "reversable": false,
                    "correlations": {
                        "group1": 0.3925962500684024
                    },
                    "regulatory_source": "Tcf4",
                    "regulatory_target": "Srp19"
                },
                "Tcf4_Srrm1": {
                    "id": "Tcf4_Srrm1",
                    "type": null,
                    "score": null,
                    "reversable": false,
                    "correlations": {
                        "group1": 0.42375738913229966
                    },
                    "regulatory_source": "Tcf4",
                    "regulatory_target": "Srrm1"
                },
                "Tcf4_Srrm2": {
                    "id": "Tcf4_Srrm2",
                    "type": null,
                    "score": null,
                    "reversable": false,
                    "correlations": {
                        "group1": 0.34021815839768405
                    },
                    "regulatory_source": "Tcf4",
                    "regulatory_target": "Srrm2"
                },
                "Tcf4_Srsf11": {
                    "id": "Tcf4_Srsf11",
                    "type": null,
                    "score": null,
                    "reversable": false,
                    "correlations": {
                        "group1": 0.37327337845917874
                    },
                    "regulatory_source": "Tcf4",
                    "regulatory_target": "Srsf11"
                },
                "Tcf4_Srsf5": {
                    "id": "Tcf4_Srsf5",
                    "type": null,
                    "score": null,
                    "reversable": false,
                    "correlations": {
                        "group1": 0.22336840855241483
                    },
                    "regulatory_source": "Tcf4",
                    "regulatory_target": "Srsf5"
                },
                "Tcf4_Srsf7": {
                    "id": "Tcf4_Srsf7",
                    "type": null,
                    "score": null,
                    "reversable": false,
                    "correlations": {
                        "group1": 0.33921635859997257
                    },
                    "regulatory_source": "Tcf4",
                    "regulatory_target": "Srsf7"
                },
                "Tcf4_Srsf9": {
                    "id": "Tcf4_Srsf9",
                    "type": null,
                    "score": null,
                    "reversable": false,
                    "correlations": {
                        "group1": 0.3494058880425768
                    },
                    "regulatory_source": "Tcf4",
                    "regulatory_target": "Srsf9"
                },
                "Tcf4_Ssb": {
                    "id": "Tcf4_Ssb",
                    "type": null,
                    "score": null,
                    "reversable": false,
                    "correlations": {
                        "group1": 0.40133133831784384
                    },
                    "regulatory_source": "Tcf4",
                    "regulatory_target": "Ssb"
                },
                "Tcf4_Ssbp1": {
                    "id": "Tcf4_Ssbp1",
                    "type": null,
                    "score": null,
                    "reversable": false,
                    "correlations": {
                        "group1": 0.37545124076041714
                    },
                    "regulatory_source": "Tcf4",
                    "regulatory_target": "Ssbp1"
                },
                "Tcf4_Ssr2": {
                    "id": "Tcf4_Ssr2",
                    "type": null,
                    "score": null,
                    "reversable": false,
                    "correlations": {
                        "group1": 0.36969383899686475
                    },
                    "regulatory_source": "Tcf4",
                    "regulatory_target": "Ssr2"
                },
                "Tcf4_Sssca1": {
                    "id": "Tcf4_Sssca1",
                    "type": null,
                    "score": null,
                    "reversable": false,
                    "correlations": {
                        "group1": 0.25474914084481326
                    },
                    "regulatory_source": "Tcf4",
                    "regulatory_target": "Sssca1"
                },
                "Tcf4_Ssu72": {
                    "id": "Tcf4_Ssu72",
                    "type": null,
                    "score": null,
                    "reversable": false,
                    "correlations": {
                        "group1": 0.21083097467519524
                    },
                    "regulatory_source": "Tcf4",
                    "regulatory_target": "Ssu72"
                },
                "Tcf4_St13": {
                    "id": "Tcf4_St13",
                    "type": null,
                    "score": null,
                    "reversable": false,
                    "correlations": {
                        "group1": 0.23684580706172847
                    },
                    "regulatory_source": "Tcf4",
                    "regulatory_target": "St13"
                },
                "Tcf4_Stmn1": {
                    "id": "Tcf4_Stmn1",
                    "type": null,
                    "score": null,
                    "reversable": false,
                    "correlations": {
                        "group1": 0.2654316138507276
                    },
                    "regulatory_source": "Tcf4",
                    "regulatory_target": "Stmn1"
                },
                "Tcf4_Stoml2": {
                    "id": "Tcf4_Stoml2",
                    "type": null,
                    "score": null,
                    "reversable": false,
                    "correlations": {
                        "group1": 0.3612094657574484
                    },
                    "regulatory_source": "Tcf4",
                    "regulatory_target": "Stoml2"
                },
                "Tcf4_Strap": {
                    "id": "Tcf4_Strap",
                    "type": null,
                    "score": null,
                    "reversable": false,
                    "correlations": {
                        "group1": 0.30704787010770873
                    },
                    "regulatory_source": "Tcf4",
                    "regulatory_target": "Strap"
                },
                "Tcf4_Suclg1": {
                    "id": "Tcf4_Suclg1",
                    "type": null,
                    "score": null,
                    "reversable": false,
                    "correlations": {
                        "group1": 0.46172693129959363
                    },
                    "regulatory_source": "Tcf4",
                    "regulatory_target": "Suclg1"
                },
                "Tcf4_Sumo2": {
                    "id": "Tcf4_Sumo2",
                    "type": null,
                    "score": null,
                    "reversable": false,
                    "correlations": {
                        "group1": 0.4668510970846363
                    },
                    "regulatory_source": "Tcf4",
                    "regulatory_target": "Sumo2"
                },
                "Tcf4_Sumo3": {
                    "id": "Tcf4_Sumo3",
                    "type": null,
                    "score": null,
                    "reversable": false,
                    "correlations": {
                        "group1": 0.2567078424959803
                    },
                    "regulatory_source": "Tcf4",
                    "regulatory_target": "Sumo3"
                },
                "Tcf4_Swi5": {
                    "id": "Tcf4_Swi5",
                    "type": null,
                    "score": null,
                    "reversable": false,
                    "correlations": {
                        "group1": 0.2759549212580377
                    },
                    "regulatory_source": "Tcf4",
                    "regulatory_target": "Swi5"
                },
                "Tcf4_Syncrip": {
                    "id": "Tcf4_Syncrip",
                    "type": null,
                    "score": null,
                    "reversable": false,
                    "correlations": {
                        "group1": 0.41770874783119705
                    },
                    "regulatory_source": "Tcf4",
                    "regulatory_target": "Syncrip"
                },
                "Tcf4_Sys1": {
                    "id": "Tcf4_Sys1",
                    "type": null,
                    "score": null,
                    "reversable": false,
                    "correlations": {
                        "group1": 0.2638152305182757
                    },
                    "regulatory_source": "Tcf4",
                    "regulatory_target": "Sys1"
                },
                "Tcf4_Taf1d": {
                    "id": "Tcf4_Taf1d",
                    "type": null,
                    "score": null,
                    "reversable": false,
                    "correlations": {
                        "group1": 0.3259419483543214
                    },
                    "regulatory_source": "Tcf4",
                    "regulatory_target": "Taf1d"
                },
                "Tcf4_Taldo1": {
                    "id": "Tcf4_Taldo1",
                    "type": null,
                    "score": null,
                    "reversable": false,
                    "correlations": {
                        "group1": 0.21801555498233938
                    },
                    "regulatory_source": "Tcf4",
                    "regulatory_target": "Taldo1"
                },
                "Tcf4_Tbcb": {
                    "id": "Tcf4_Tbcb",
                    "type": null,
                    "score": null,
                    "reversable": false,
                    "correlations": {
                        "group1": 0.21408483062745046
                    },
                    "regulatory_source": "Tcf4",
                    "regulatory_target": "Tbcb"
                },
                "Tcf4_Tbrg1": {
                    "id": "Tcf4_Tbrg1",
                    "type": null,
                    "score": null,
                    "reversable": false,
                    "correlations": {
                        "group1": 0.48496555892772897
                    },
                    "regulatory_source": "Tcf4",
                    "regulatory_target": "Tbrg1"
                },
                "Tcf4_Tceal8": {
                    "id": "Tcf4_Tceal8",
                    "type": null,
                    "score": null,
                    "reversable": false,
                    "correlations": {
                        "group1": 0.338154983904242
                    },
                    "regulatory_source": "Tcf4",
                    "regulatory_target": "Tceal8"
                },
                "Tcf4_Tceb1": {
                    "id": "Tcf4_Tceb1",
                    "type": null,
                    "score": null,
                    "reversable": false,
                    "correlations": {
                        "group1": 0.28130601461080945
                    },
                    "regulatory_source": "Tcf4",
                    "regulatory_target": "Tceb1"
                },
                "Tcp1_Tcf4": {
                    "id": "Tcp1_Tcf4",
                    "type": null,
                    "score": null,
                    "reversable": false,
                    "correlations": {
                        "group1": 0.36113696201792544
                    },
                    "regulatory_source": "Tcf4",
                    "regulatory_target": "Tcp1"
                },
                "Tecr_Tcf4": {
                    "id": "Tecr_Tcf4",
                    "type": null,
                    "score": null,
                    "reversable": false,
                    "correlations": {
                        "group1": 0.31111671311583866
                    },
                    "regulatory_source": "Tcf4",
                    "regulatory_target": "Tecr"
                },
                "Thrap3_Tcf4": {
                    "id": "Thrap3_Tcf4",
                    "type": null,
                    "score": null,
                    "reversable": false,
                    "correlations": {
                        "group1": 0.39850913661601384
                    },
                    "regulatory_source": "Tcf4",
                    "regulatory_target": "Thrap3"
                },
                "Timm13_Tcf4": {
                    "id": "Timm13_Tcf4",
                    "type": null,
                    "score": null,
                    "reversable": false,
                    "correlations": {
                        "group1": 0.3900055833973354
                    },
                    "regulatory_source": "Tcf4",
                    "regulatory_target": "Timm13"
                },
                "Tkt_Tcf4": {
                    "id": "Tkt_Tcf4",
                    "type": null,
                    "score": null,
                    "reversable": false,
                    "correlations": {
                        "group1": 0.39266710128081006
                    },
                    "regulatory_source": "Tcf4",
                    "regulatory_target": "Tkt"
                },
                "Tln1_Tcf4": {
                    "id": "Tln1_Tcf4",
                    "type": null,
                    "score": null,
                    "reversable": false,
                    "correlations": {
                        "group1": 0.3757020619924725
                    },
                    "regulatory_source": "Tcf4",
                    "regulatory_target": "Tln1"
                },
                "Tmbim6_Tcf4": {
                    "id": "Tmbim6_Tcf4",
                    "type": null,
                    "score": null,
                    "reversable": false,
                    "correlations": {
                        "group1": 0.33327725660144286
                    },
                    "regulatory_source": "Tcf4",
                    "regulatory_target": "Tmbim6"
                },
                "Tmem97_Tcf4": {
                    "id": "Tmem97_Tcf4",
                    "type": null,
                    "score": null,
                    "reversable": false,
                    "correlations": {
                        "group1": 0.24110114754093212
                    },
                    "regulatory_source": "Tcf4",
                    "regulatory_target": "Tmem97"
                },
                "Tomm20_Tcf4": {
                    "id": "Tomm20_Tcf4",
                    "type": null,
                    "score": null,
                    "reversable": false,
                    "correlations": {
                        "group1": 0.2940312458135045
                    },
                    "regulatory_source": "Tcf4",
                    "regulatory_target": "Tomm20"
                },
                "Tomm22_Tcf4": {
                    "id": "Tomm22_Tcf4",
                    "type": null,
                    "score": null,
                    "reversable": false,
                    "correlations": {
                        "group1": 0.26141752991308687
                    },
                    "regulatory_source": "Tcf4",
                    "regulatory_target": "Tomm22"
                },
                "Tomm40_Tcf4": {
                    "id": "Tomm40_Tcf4",
                    "type": null,
                    "score": null,
                    "reversable": false,
                    "correlations": {
                        "group1": 0.4098609484756156
                    },
                    "regulatory_source": "Tcf4",
                    "regulatory_target": "Tomm40"
                },
                "Tomm7_Tcf4": {
                    "id": "Tomm7_Tcf4",
                    "type": null,
                    "score": null,
                    "reversable": false,
                    "correlations": {
                        "group1": 0.28093704282370474
                    },
                    "regulatory_source": "Tcf4",
                    "regulatory_target": "Tomm7"
                },
                "Tpm3_Tcf4": {
                    "id": "Tpm3_Tcf4",
                    "type": null,
                    "score": null,
                    "reversable": false,
                    "correlations": {
                        "group1": 0.2980077405063955
                    },
                    "regulatory_source": "Tcf4",
                    "regulatory_target": "Tpm3"
                },
                "Tpr_Tcf4": {
                    "id": "Tpr_Tcf4",
                    "type": null,
                    "score": null,
                    "reversable": false,
                    "correlations": {
                        "group1": 0.44752795267416334
                    },
                    "regulatory_source": "Tcf4",
                    "regulatory_target": "Tpr"
                },
                "Tpt1_Tcf4": {
                    "id": "Tpt1_Tcf4",
                    "type": null,
                    "score": null,
                    "reversable": false,
                    "correlations": {
                        "group1": 0.4117462524258527
                    },
                    "regulatory_source": "Tcf4",
                    "regulatory_target": "Tpt1"
                },
                "Tpx2_Tcf4": {
                    "id": "Tpx2_Tcf4",
                    "type": null,
                    "score": null,
                    "reversable": false,
                    "correlations": {
                        "group1": 0.2765913796795696
                    },
                    "regulatory_source": "Tcf4",
                    "regulatory_target": "Tpx2"
                },
                "Tra2a_Tcf4": {
                    "id": "Tra2a_Tcf4",
                    "type": null,
                    "score": null,
                    "reversable": false,
                    "correlations": {
                        "group1": 0.359589027536169
                    },
                    "regulatory_source": "Tcf4",
                    "regulatory_target": "Tra2a"
                },
                "Trmt112_Tcf4": {
                    "id": "Trmt112_Tcf4",
                    "type": null,
                    "score": null,
                    "reversable": false,
                    "correlations": {
                        "group1": 0.31449336447480347
                    },
                    "regulatory_source": "Tcf4",
                    "regulatory_target": "Trmt112"
                },
                "Trp53_Tcf4": {
                    "id": "Trp53_Tcf4",
                    "type": null,
                    "score": null,
                    "reversable": false,
                    "correlations": {
                        "group1": 0.29762501015644244
                    },
                    "regulatory_source": "Tcf4",
                    "regulatory_target": "Trp53"
                },
                "Tsfm_Tcf4": {
                    "id": "Tsfm_Tcf4",
                    "type": null,
                    "score": null,
                    "reversable": false,
                    "correlations": {
                        "group1": 0.2692574096467797
                    },
                    "regulatory_source": "Tcf4",
                    "regulatory_target": "Tsfm"
                },
                "Tsn_Tcf4": {
                    "id": "Tsn_Tcf4",
                    "type": null,
                    "score": null,
                    "reversable": false,
                    "correlations": {
                        "group1": 0.3805892219192216
                    },
                    "regulatory_source": "Tcf4",
                    "regulatory_target": "Tsn"
                },
                "Tuba1b_Tcf4": {
                    "id": "Tuba1b_Tcf4",
                    "type": null,
                    "score": null,
                    "reversable": false,
                    "correlations": {
                        "group1": 0.45397626899377924
                    },
                    "regulatory_source": "Tcf4",
                    "regulatory_target": "Tuba1b"
                },
                "Tubb4b_Tcf4": {
                    "id": "Tubb4b_Tcf4",
                    "type": null,
                    "score": null,
                    "reversable": false,
                    "correlations": {
                        "group1": 0.32202954925106436
                    },
                    "regulatory_source": "Tcf4",
                    "regulatory_target": "Tubb4b"
                },
                "Tubb5_Tcf4": {
                    "id": "Tubb5_Tcf4",
                    "type": null,
                    "score": null,
                    "reversable": false,
                    "correlations": {
                        "group1": 0.39096690577242615
                    },
                    "regulatory_source": "Tcf4",
                    "regulatory_target": "Tubb5"
                },
                "Txn1_Tcf4": {
                    "id": "Txn1_Tcf4",
                    "type": null,
                    "score": null,
                    "reversable": false,
                    "correlations": {
                        "group1": 0.3942369923765739
                    },
                    "regulatory_source": "Tcf4",
                    "regulatory_target": "Txn1"
                },
                "Txndc9_Tcf4": {
                    "id": "Txndc9_Tcf4",
                    "type": null,
                    "score": null,
                    "reversable": false,
                    "correlations": {
                        "group1": 0.23619587688036087
                    },
                    "regulatory_source": "Tcf4",
                    "regulatory_target": "Txndc9"
                },
                "Txnl1_Tcf4": {
                    "id": "Txnl1_Tcf4",
                    "type": null,
                    "score": null,
                    "reversable": false,
                    "correlations": {
                        "group1": 0.22397220712845198
                    },
                    "regulatory_source": "Tcf4",
                    "regulatory_target": "Txnl1"
                },
                "Txnl4a_Tcf4": {
                    "id": "Txnl4a_Tcf4",
                    "type": null,
                    "score": null,
                    "reversable": false,
                    "correlations": {
                        "group1": 0.23884101937870297
                    },
                    "regulatory_source": "Tcf4",
                    "regulatory_target": "Txnl4a"
                },
                "U2af1_Tcf4": {
                    "id": "U2af1_Tcf4",
                    "type": null,
                    "score": null,
                    "reversable": false,
                    "correlations": {
                        "group1": 0.2836929606994874
                    },
                    "regulatory_source": "Tcf4",
                    "regulatory_target": "U2af1"
                },
                "Uba2_Tcf4": {
                    "id": "Uba2_Tcf4",
                    "type": null,
                    "score": null,
                    "reversable": false,
                    "correlations": {
                        "group1": 0.3952190517475038
                    },
                    "regulatory_source": "Tcf4",
                    "regulatory_target": "Uba2"
                },
                "Ubald2_Tcf4": {
                    "id": "Ubald2_Tcf4",
                    "type": null,
                    "score": null,
                    "reversable": false,
                    "correlations": {
                        "group1": 0.33401625903161714
                    },
                    "regulatory_source": "Tcf4",
                    "regulatory_target": "Ubald2"
                },
                "Ubap2l_Tcf4": {
                    "id": "Ubap2l_Tcf4",
                    "type": null,
                    "score": null,
                    "reversable": false,
                    "correlations": {
                        "group1": 0.2097605778087678
                    },
                    "regulatory_source": "Tcf4",
                    "regulatory_target": "Ubap2l"
                },
                "Ubb_Tcf4": {
                    "id": "Ubb_Tcf4",
                    "type": null,
                    "score": null,
                    "reversable": false,
                    "correlations": {
                        "group1": 0.3420032001392508
                    },
                    "regulatory_source": "Tcf4",
                    "regulatory_target": "Ubb"
                },
                "Ube2b_Tcf4": {
                    "id": "Ube2b_Tcf4",
                    "type": null,
                    "score": null,
                    "reversable": false,
                    "correlations": {
                        "group1": 0.24707068113578973
                    },
                    "regulatory_source": "Tcf4",
                    "regulatory_target": "Ube2b"
                },
                "Ube2c_Tcf4": {
                    "id": "Ube2c_Tcf4",
                    "type": null,
                    "score": null,
                    "reversable": false,
                    "correlations": {
                        "group1": 0.35161764517121447
                    },
                    "regulatory_source": "Tcf4",
                    "regulatory_target": "Ube2c"
                },
                "Ube2d2a_Tcf4": {
                    "id": "Ube2d2a_Tcf4",
                    "type": null,
                    "score": null,
                    "reversable": false,
                    "correlations": {
                        "group1": 0.30260034602467367
                    },
                    "regulatory_source": "Tcf4",
                    "regulatory_target": "Ube2d2a"
                },
                "Ube2d3_Tcf4": {
                    "id": "Ube2d3_Tcf4",
                    "type": null,
                    "score": null,
                    "reversable": false,
                    "correlations": {
                        "group1": 0.31156021950350316
                    },
                    "regulatory_source": "Tcf4",
                    "regulatory_target": "Ube2d3"
                },
                "Ube2e3_Tcf4": {
                    "id": "Ube2e3_Tcf4",
                    "type": null,
                    "score": null,
                    "reversable": false,
                    "correlations": {
                        "group1": 0.3797280422024189
                    },
                    "regulatory_source": "Tcf4",
                    "regulatory_target": "Ube2e3"
                },
                "Ube2i_Tcf4": {
                    "id": "Ube2i_Tcf4",
                    "type": null,
                    "score": null,
                    "reversable": false,
                    "correlations": {
                        "group1": 0.29470842609169495
                    },
                    "regulatory_source": "Tcf4",
                    "regulatory_target": "Ube2i"
                },
                "Ube2j2_Tcf4": {
                    "id": "Ube2j2_Tcf4",
                    "type": null,
                    "score": null,
                    "reversable": false,
                    "correlations": {
                        "group1": 0.3181377148399411
                    },
                    "regulatory_source": "Tcf4",
                    "regulatory_target": "Ube2j2"
                },
                "Ube2k_Tcf4": {
                    "id": "Ube2k_Tcf4",
                    "type": null,
                    "score": null,
                    "reversable": false,
                    "correlations": {
                        "group1": 0.30316797439953025
                    },
                    "regulatory_source": "Tcf4",
                    "regulatory_target": "Ube2k"
                },
                "Ube2l3_Tcf4": {
                    "id": "Ube2l3_Tcf4",
                    "type": null,
                    "score": null,
                    "reversable": false,
                    "correlations": {
                        "group1": 0.45513179417642524
                    },
                    "regulatory_source": "Tcf4",
                    "regulatory_target": "Ube2l3"
                },
                "Ube2n_Tcf4": {
                    "id": "Ube2n_Tcf4",
                    "type": null,
                    "score": null,
                    "reversable": false,
                    "correlations": {
                        "group1": 0.4117127885080568
                    },
                    "regulatory_source": "Tcf4",
                    "regulatory_target": "Ube2n"
                },
                "Ubxn1_Tcf4": {
                    "id": "Ubxn1_Tcf4",
                    "type": null,
                    "score": null,
                    "reversable": false,
                    "correlations": {
                        "group1": 0.34869010964593933
                    },
                    "regulatory_source": "Tcf4",
                    "regulatory_target": "Ubxn1"
                },
                "Uchl5_Tcf4": {
                    "id": "Uchl5_Tcf4",
                    "type": null,
                    "score": null,
                    "reversable": false,
                    "correlations": {
                        "group1": 0.3964530409721077
                    },
                    "regulatory_source": "Tcf4",
                    "regulatory_target": "Uchl5"
                },
                "Uqcr11_Tcf4": {
                    "id": "Uqcr11_Tcf4",
                    "type": null,
                    "score": null,
                    "reversable": false,
                    "correlations": {
                        "group1": 0.30813110391760656
                    },
                    "regulatory_source": "Tcf4",
                    "regulatory_target": "Uqcr11"
                },
                "Uqcrc1_Tcf4": {
                    "id": "Uqcrc1_Tcf4",
                    "type": null,
                    "score": null,
                    "reversable": false,
                    "correlations": {
                        "group1": 0.31007705369803074
                    },
                    "regulatory_source": "Tcf4",
                    "regulatory_target": "Uqcrc1"
                },
                "Uqcrc2_Tcf4": {
                    "id": "Uqcrc2_Tcf4",
                    "type": null,
                    "score": null,
                    "reversable": false,
                    "correlations": {
                        "group1": 0.2908561758325922
                    },
                    "regulatory_source": "Tcf4",
                    "regulatory_target": "Uqcrc2"
                },
                "Uqcrfs1_Tcf4": {
                    "id": "Uqcrfs1_Tcf4",
                    "type": null,
                    "score": null,
                    "reversable": false,
                    "correlations": {
                        "group1": 0.32580852430629037
                    },
                    "regulatory_source": "Tcf4",
                    "regulatory_target": "Uqcrfs1"
                },
                "Utp3_Tcf4": {
                    "id": "Utp3_Tcf4",
                    "type": null,
                    "score": null,
                    "reversable": false,
                    "correlations": {
                        "group1": 0.26122860609975623
                    },
                    "regulatory_source": "Tcf4",
                    "regulatory_target": "Utp3"
                },
                "Vapa_Tcf4": {
                    "id": "Vapa_Tcf4",
                    "type": null,
                    "score": null,
                    "reversable": false,
                    "correlations": {
                        "group1": 0.2601473221361851
                    },
                    "regulatory_source": "Tcf4",
                    "regulatory_target": "Vapa"
                },
                "Vasp_Tcf4": {
                    "id": "Vasp_Tcf4",
                    "type": null,
                    "score": null,
                    "reversable": false,
                    "correlations": {
                        "group1": 0.4014557867277126
                    },
                    "regulatory_source": "Tcf4",
                    "regulatory_target": "Vasp"
                },
                "Vbp1_Tcf4": {
                    "id": "Vbp1_Tcf4",
                    "type": null,
                    "score": null,
                    "reversable": false,
                    "correlations": {
                        "group1": 0.2682484542975272
                    },
                    "regulatory_source": "Tcf4",
                    "regulatory_target": "Vbp1"
                },
                "Vdac1_Tcf4": {
                    "id": "Vdac1_Tcf4",
                    "type": null,
                    "score": null,
                    "reversable": false,
                    "correlations": {
                        "group1": 0.3867677065936324
                    },
                    "regulatory_source": "Tcf4",
                    "regulatory_target": "Vdac1"
                },
                "Vdac2_Tcf4": {
                    "id": "Vdac2_Tcf4",
                    "type": null,
                    "score": null,
                    "reversable": false,
                    "correlations": {
                        "group1": 0.26223653747642006
                    },
                    "regulatory_source": "Tcf4",
                    "regulatory_target": "Vdac2"
                },
                "Wbp11_Tcf4": {
                    "id": "Wbp11_Tcf4",
                    "type": null,
                    "score": null,
                    "reversable": false,
                    "correlations": {
                        "group1": 0.39713857940356656
                    },
                    "regulatory_source": "Tcf4",
                    "regulatory_target": "Wbp11"
                },
                "Wdr18_Tcf4": {
                    "id": "Wdr18_Tcf4",
                    "type": null,
                    "score": null,
                    "reversable": false,
                    "correlations": {
                        "group1": 0.4331050308652543
                    },
                    "regulatory_source": "Tcf4",
                    "regulatory_target": "Wdr18"
                },
                "Wdr43_Tcf4": {
                    "id": "Wdr43_Tcf4",
                    "type": null,
                    "score": null,
                    "reversable": false,
                    "correlations": {
                        "group1": 0.21464099479344603
                    },
                    "regulatory_source": "Tcf4",
                    "regulatory_target": "Wdr43"
                },
                "Wdr74_Tcf4": {
                    "id": "Wdr74_Tcf4",
                    "type": null,
                    "score": null,
                    "reversable": false,
                    "correlations": {
                        "group1": 0.2449880744114629
                    },
                    "regulatory_source": "Tcf4",
                    "regulatory_target": "Wdr74"
                },
                "Wdr89_Tcf4": {
                    "id": "Wdr89_Tcf4",
                    "type": null,
                    "score": null,
                    "reversable": false,
                    "correlations": {
                        "group1": 0.23126751329655323
                    },
                    "regulatory_source": "Tcf4",
                    "regulatory_target": "Wdr89"
                },
                "Wtap_Tcf4": {
                    "id": "Wtap_Tcf4",
                    "type": null,
                    "score": null,
                    "reversable": false,
                    "correlations": {
                        "group1": 0.20425658735948055
                    },
                    "regulatory_source": "Tcf4",
                    "regulatory_target": "Wtap"
                },
                "Ybx1_Tcf4": {
                    "id": "Ybx1_Tcf4",
                    "type": null,
                    "score": null,
                    "reversable": false,
                    "correlations": {
                        "group1": 0.42542470572635377
                    },
                    "regulatory_source": "Tcf4",
                    "regulatory_target": "Ybx1"
                },
                "Ywhab_Tcf4": {
                    "id": "Ywhab_Tcf4",
                    "type": null,
                    "score": null,
                    "reversable": false,
                    "correlations": {
                        "group1": 0.34171645847199683
                    },
                    "regulatory_source": "Tcf4",
                    "regulatory_target": "Ywhab"
                },
                "Ywhae_Tcf4": {
                    "id": "Ywhae_Tcf4",
                    "type": null,
                    "score": null,
                    "reversable": false,
                    "correlations": {
                        "group1": 0.3607265452579685
                    },
                    "regulatory_source": "Tcf4",
                    "regulatory_target": "Ywhae"
                },
                "Ywhah_Tcf4": {
                    "id": "Ywhah_Tcf4",
                    "type": null,
                    "score": null,
                    "reversable": false,
                    "correlations": {
                        "group1": 0.30738715431906405
                    },
                    "regulatory_source": "Tcf4",
                    "regulatory_target": "Ywhah"
                },
                "Ywhaz_Tcf4": {
                    "id": "Ywhaz_Tcf4",
                    "type": null,
                    "score": null,
                    "reversable": false,
                    "correlations": {
                        "group1": 0.346649070922388
                    },
                    "regulatory_source": "Tcf4",
                    "regulatory_target": "Ywhaz"
                },
                "Zc3h15_Tcf4": {
                    "id": "Zc3h15_Tcf4",
                    "type": null,
                    "score": null,
                    "reversable": false,
                    "correlations": {
                        "group1": 0.21300393866060052
                    },
                    "regulatory_source": "Tcf4",
                    "regulatory_target": "Zc3h15"
                },
                "Zfp207_Tcf4": {
                    "id": "Zfp207_Tcf4",
                    "type": null,
                    "score": null,
                    "reversable": false,
                    "correlations": {
                        "group1": 0.3213959050583026
                    },
                    "regulatory_source": "Tcf4",
                    "regulatory_target": "Zfp207"
                },
                "Zfp706_Tcf4": {
                    "id": "Zfp706_Tcf4",
                    "type": null,
                    "score": null,
                    "reversable": false,
                    "correlations": {
                        "group1": 0.28483827367477516
                    },
                    "regulatory_source": "Tcf4",
                    "regulatory_target": "Zfp706"
                },
                "Zwint_Tcf4": {
                    "id": "Zwint_Tcf4",
                    "type": null,
                    "score": null,
                    "reversable": false,
                    "correlations": {
                        "group1": 0.32507910922783345
                    },
                    "regulatory_source": "Tcf4",
                    "regulatory_target": "Zwint"
                },
                "Tfcp2l1_1810058I24Rik": {
                    "id": "Tfcp2l1_1810058I24Rik",
                    "type": null,
                    "score": null,
                    "reversable": false,
                    "correlations": {
                        "group1": 0.5808472853896256
                    },
                    "regulatory_source": "Tfcp2l1",
                    "regulatory_target": "1810058I24Rik"
                },
                "Tfcp2l1_Anp32a": {
                    "id": "Tfcp2l1_Anp32a",
                    "type": null,
                    "score": null,
                    "reversable": false,
                    "correlations": {
                        "group1": 0.23308406349548572
                    },
                    "regulatory_source": "Tfcp2l1",
                    "regulatory_target": "Anp32a"
                },
                "Tfcp2l1_Atp5c1": {
                    "id": "Tfcp2l1_Atp5c1",
                    "type": null,
                    "score": null,
                    "reversable": false,
                    "correlations": {
                        "group1": 0.33071634813188483
                    },
                    "regulatory_source": "Tfcp2l1",
                    "regulatory_target": "Atp5c1"
                },
                "Tfcp2l1_Atp5e": {
                    "id": "Tfcp2l1_Atp5e",
                    "type": null,
                    "score": null,
                    "reversable": false,
                    "correlations": {
                        "group1": 0.2995453093540527
                    },
                    "regulatory_source": "Tfcp2l1",
                    "regulatory_target": "Atp5e"
                },
                "Tfcp2l1_Atp5j": {
                    "id": "Tfcp2l1_Atp5j",
                    "type": null,
                    "score": null,
                    "reversable": false,
                    "correlations": {
                        "group1": 0.6782185098525041
                    },
                    "regulatory_source": "Tfcp2l1",
                    "regulatory_target": "Atp5j"
                },
                "Tfcp2l1_Ccnd3": {
                    "id": "Tfcp2l1_Ccnd3",
                    "type": null,
                    "score": null,
                    "reversable": false,
                    "correlations": {
                        "group1": 0.4151726146336066
                    },
                    "regulatory_source": "Tfcp2l1",
                    "regulatory_target": "Ccnd3"
                },
                "Tfcp2l1_Cfl1": {
                    "id": "Tfcp2l1_Cfl1",
                    "type": null,
                    "score": null,
                    "reversable": false,
                    "correlations": {
                        "group1": 0.21760953529809304
                    },
                    "regulatory_source": "Tfcp2l1",
                    "regulatory_target": "Cfl1"
                },
                "Tfcp2l1_Clta": {
                    "id": "Tfcp2l1_Clta",
                    "type": null,
                    "score": null,
                    "reversable": false,
                    "correlations": {
                        "group1": 0.3008027644952941
                    },
                    "regulatory_source": "Tfcp2l1",
                    "regulatory_target": "Clta"
                },
                "Tfcp2l1_Cops7a": {
                    "id": "Tfcp2l1_Cops7a",
                    "type": null,
                    "score": null,
                    "reversable": false,
                    "correlations": {
                        "group1": 0.35244990102363627
                    },
                    "regulatory_source": "Tfcp2l1",
                    "regulatory_target": "Cops7a"
                },
                "Tfcp2l1_Cox7c": {
                    "id": "Tfcp2l1_Cox7c",
                    "type": null,
                    "score": null,
                    "reversable": false,
                    "correlations": {
                        "group1": 0.46222229161195033
                    },
                    "regulatory_source": "Tfcp2l1",
                    "regulatory_target": "Cox7c"
                },
                "Tfcp2l1_Dazap1": {
                    "id": "Tfcp2l1_Dazap1",
                    "type": null,
                    "score": null,
                    "reversable": false,
                    "correlations": {
                        "group1": 0.26921590343911644
                    },
                    "regulatory_source": "Tfcp2l1",
                    "regulatory_target": "Dazap1"
                },
                "Tfcp2l1_Dnajb6": {
                    "id": "Tfcp2l1_Dnajb6",
                    "type": null,
                    "score": null,
                    "reversable": false,
                    "correlations": {
                        "group1": 0.23678753224972166
                    },
                    "regulatory_source": "Tfcp2l1",
                    "regulatory_target": "Dnajb6"
                },
                "Tfcp2l1_Dnajc8": {
                    "id": "Tfcp2l1_Dnajc8",
                    "type": null,
                    "score": null,
                    "reversable": false,
                    "correlations": {
                        "group1": 0.23753791132447571
                    },
                    "regulatory_source": "Tfcp2l1",
                    "regulatory_target": "Dnajc8"
                },
                "Tfcp2l1_Eif4g1": {
                    "id": "Tfcp2l1_Eif4g1",
                    "type": null,
                    "score": null,
                    "reversable": false,
                    "correlations": {
                        "group1": 0.20485617460874994
                    },
                    "regulatory_source": "Tfcp2l1",
                    "regulatory_target": "Eif4g1"
                },
                "Tfcp2l1_Fblim1": {
                    "id": "Tfcp2l1_Fblim1",
                    "type": null,
                    "score": null,
                    "reversable": false,
                    "correlations": {
                        "group1": 0.2032789070454354
                    },
                    "regulatory_source": "Tfcp2l1",
                    "regulatory_target": "Fblim1"
                },
                "Tfcp2l1_Fkbp8": {
                    "id": "Tfcp2l1_Fkbp8",
                    "type": null,
                    "score": null,
                    "reversable": false,
                    "correlations": {
                        "group1": 0.5523129444273643
                    },
                    "regulatory_source": "Tfcp2l1",
                    "regulatory_target": "Fkbp8"
                },
                "Tfcp2l1_G3bp2": {
                    "id": "Tfcp2l1_G3bp2",
                    "type": null,
                    "score": null,
                    "reversable": false,
                    "correlations": {
                        "group1": 0.4975297118486177
                    },
                    "regulatory_source": "Tfcp2l1",
                    "regulatory_target": "G3bp2"
                },
                "Tfcp2l1_Get4": {
                    "id": "Tfcp2l1_Get4",
                    "type": null,
                    "score": null,
                    "reversable": false,
                    "correlations": {
                        "group1": 0.2367912104733978
                    },
                    "regulatory_source": "Tfcp2l1",
                    "regulatory_target": "Get4"
                },
                "Tfcp2l1_Gpx4": {
                    "id": "Tfcp2l1_Gpx4",
                    "type": null,
                    "score": null,
                    "reversable": false,
                    "correlations": {
                        "group1": 0.3546385481543909
                    },
                    "regulatory_source": "Tfcp2l1",
                    "regulatory_target": "Gpx4"
                },
                "Tfcp2l1_Hsp90ab1": {
                    "id": "Tfcp2l1_Hsp90ab1",
                    "type": null,
                    "score": null,
                    "reversable": false,
                    "correlations": {
                        "group1": 0.34434396418852087
                    },
                    "regulatory_source": "Tfcp2l1",
                    "regulatory_target": "Hsp90ab1"
                },
                "Tfcp2l1_Mrpl15": {
                    "id": "Tfcp2l1_Mrpl15",
                    "type": null,
                    "score": null,
                    "reversable": false,
                    "correlations": {
                        "group1": 0.2142968712229195
                    },
                    "regulatory_source": "Tfcp2l1",
                    "regulatory_target": "Mrpl15"
                },
                "Tfcp2l1_Mrpl17": {
                    "id": "Tfcp2l1_Mrpl17",
                    "type": null,
                    "score": null,
                    "reversable": false,
                    "correlations": {
                        "group1": 0.3463560476086552
                    },
                    "regulatory_source": "Tfcp2l1",
                    "regulatory_target": "Mrpl17"
                },
                "Tfcp2l1_Mrpl34": {
                    "id": "Tfcp2l1_Mrpl34",
                    "type": null,
                    "score": null,
                    "reversable": false,
                    "correlations": {
                        "group1": 0.21928721310544572
                    },
                    "regulatory_source": "Tfcp2l1",
                    "regulatory_target": "Mrpl34"
                },
                "Tfcp2l1_Mrps24": {
                    "id": "Tfcp2l1_Mrps24",
                    "type": null,
                    "score": null,
                    "reversable": false,
                    "correlations": {
                        "group1": 0.25486778167786767
                    },
                    "regulatory_source": "Tfcp2l1",
                    "regulatory_target": "Mrps24"
                },
                "Tfcp2l1_Mtch2": {
                    "id": "Tfcp2l1_Mtch2",
                    "type": null,
                    "score": null,
                    "reversable": false,
                    "correlations": {
                        "group1": 0.26035873559389644
                    },
                    "regulatory_source": "Tfcp2l1",
                    "regulatory_target": "Mtch2"
                },
                "Tfcp2l1_Ncor1": {
                    "id": "Tfcp2l1_Ncor1",
                    "type": null,
                    "score": null,
                    "reversable": false,
                    "correlations": {
                        "group1": 0.27146664591068964
                    },
                    "regulatory_source": "Tfcp2l1",
                    "regulatory_target": "Ncor1"
                },
                "Tfcp2l1_Nfatc2ip": {
                    "id": "Tfcp2l1_Nfatc2ip",
                    "type": null,
                    "score": null,
                    "reversable": false,
                    "correlations": {
                        "group1": 0.3408249054303634
                    },
                    "regulatory_source": "Tfcp2l1",
                    "regulatory_target": "Nfatc2ip"
                },
                "Tfcp2l1_Nme1": {
                    "id": "Tfcp2l1_Nme1",
                    "type": null,
                    "score": null,
                    "reversable": false,
                    "correlations": {
                        "group1": 0.3626126637971219
                    },
                    "regulatory_source": "Tfcp2l1",
                    "regulatory_target": "Nme1"
                },
                "Tfcp2l1_Nubp1": {
                    "id": "Tfcp2l1_Nubp1",
                    "type": null,
                    "score": null,
                    "reversable": false,
                    "correlations": {
                        "group1": 0.2663050557400349
                    },
                    "regulatory_source": "Tfcp2l1",
                    "regulatory_target": "Nubp1"
                },
                "Tfcp2l1_Odc1": {
                    "id": "Tfcp2l1_Odc1",
                    "type": null,
                    "score": null,
                    "reversable": false,
                    "correlations": {
                        "group1": 0.2011531752622228
                    },
                    "regulatory_source": "Tfcp2l1",
                    "regulatory_target": "Odc1"
                },
                "Tfcp2l1_Ost4": {
                    "id": "Tfcp2l1_Ost4",
                    "type": null,
                    "score": null,
                    "reversable": false,
                    "correlations": {
                        "group1": 0.3512662444368295
                    },
                    "regulatory_source": "Tfcp2l1",
                    "regulatory_target": "Ost4"
                },
                "Tfcp2l1_Pim1": {
                    "id": "Tfcp2l1_Pim1",
                    "type": null,
                    "score": null,
                    "reversable": false,
                    "correlations": {
                        "group1": 0.20522374144398578
                    },
                    "regulatory_source": "Tfcp2l1",
                    "regulatory_target": "Pim1"
                },
                "Tfcp2l1_Plekhf2": {
                    "id": "Tfcp2l1_Plekhf2",
                    "type": null,
                    "score": null,
                    "reversable": false,
                    "correlations": {
                        "group1": 0.3128788007965614
                    },
                    "regulatory_source": "Tfcp2l1",
                    "regulatory_target": "Plekhf2"
                },
                "Tfcp2l1_Polr1c": {
                    "id": "Tfcp2l1_Polr1c",
                    "type": null,
                    "score": null,
                    "reversable": false,
                    "correlations": {
                        "group1": 0.26804634665405697
                    },
                    "regulatory_source": "Tfcp2l1",
                    "regulatory_target": "Polr1c"
                },
                "Tfcp2l1_Prdx1": {
                    "id": "Tfcp2l1_Prdx1",
                    "type": null,
                    "score": null,
                    "reversable": false,
                    "correlations": {
                        "group1": 0.4837072962297017
                    },
                    "regulatory_source": "Tfcp2l1",
                    "regulatory_target": "Prdx1"
                },
                "Tfcp2l1_Psma7": {
                    "id": "Tfcp2l1_Psma7",
                    "type": null,
                    "score": null,
                    "reversable": false,
                    "correlations": {
                        "group1": 0.34287360777144915
                    },
                    "regulatory_source": "Tfcp2l1",
                    "regulatory_target": "Psma7"
                },
                "Tfcp2l1_Pycard": {
                    "id": "Tfcp2l1_Pycard",
                    "type": null,
                    "score": null,
                    "reversable": false,
                    "correlations": {
                        "group1": 0.515151515151515
                    },
                    "regulatory_source": "Tfcp2l1",
                    "regulatory_target": "Pycard"
                },
                "Tfcp2l1_Rpl21": {
                    "id": "Tfcp2l1_Rpl21",
                    "type": null,
                    "score": null,
                    "reversable": false,
                    "correlations": {
                        "group1": 0.21342910143065807
                    },
                    "regulatory_source": "Tfcp2l1",
                    "regulatory_target": "Rpl21"
                },
                "Tfcp2l1_Slc25a39": {
                    "id": "Tfcp2l1_Slc25a39",
                    "type": null,
                    "score": null,
                    "reversable": false,
                    "correlations": {
                        "group1": 0.2684216012313204
                    },
                    "regulatory_source": "Tfcp2l1",
                    "regulatory_target": "Slc25a39"
                },
                "Tfcp2l1_Slc25a5": {
                    "id": "Tfcp2l1_Slc25a5",
                    "type": null,
                    "score": null,
                    "reversable": false,
                    "correlations": {
                        "group1": 0.3365029014728468
                    },
                    "regulatory_source": "Tfcp2l1",
                    "regulatory_target": "Slc25a5"
                },
                "Tma7_Tfcp2l1": {
                    "id": "Tma7_Tfcp2l1",
                    "type": null,
                    "score": null,
                    "reversable": false,
                    "correlations": {
                        "group1": 0.24876012432432537
                    },
                    "regulatory_source": "Tfcp2l1",
                    "regulatory_target": "Tma7"
                },
                "Tmem176b_Tfcp2l1": {
                    "id": "Tmem176b_Tfcp2l1",
                    "type": null,
                    "score": null,
                    "reversable": false,
                    "correlations": {
                        "group1": 0.5628881249117637
                    },
                    "regulatory_source": "Tfcp2l1",
                    "regulatory_target": "Tmem176b"
                },
                "Tomm7_Tfcp2l1": {
                    "id": "Tomm7_Tfcp2l1",
                    "type": null,
                    "score": null,
                    "reversable": false,
                    "correlations": {
                        "group1": 0.541227423787991
                    },
                    "regulatory_source": "Tfcp2l1",
                    "regulatory_target": "Tomm7"
                },
                "Uqcr11_Tfcp2l1": {
                    "id": "Uqcr11_Tfcp2l1",
                    "type": null,
                    "score": null,
                    "reversable": false,
                    "correlations": {
                        "group1": 0.4634174472122628
                    },
                    "regulatory_source": "Tfcp2l1",
                    "regulatory_target": "Uqcr11"
                },
                "Uqcrh_Tfcp2l1": {
                    "id": "Uqcrh_Tfcp2l1",
                    "type": null,
                    "score": null,
                    "reversable": false,
                    "correlations": {
                        "group1": 0.3056150929032801
                    },
                    "regulatory_source": "Tfcp2l1",
                    "regulatory_target": "Uqcrh"
                },
                "Ywhah_Tfcp2l1": {
                    "id": "Ywhah_Tfcp2l1",
                    "type": null,
                    "score": null,
                    "reversable": false,
                    "correlations": {
                        "group1": 0.2678239069787807
                    },
                    "regulatory_source": "Tfcp2l1",
                    "regulatory_target": "Ywhah"
                },
                "Ywhaq_Tfcp2l1": {
                    "id": "Ywhaq_Tfcp2l1",
                    "type": null,
                    "score": null,
                    "reversable": false,
                    "correlations": {
                        "group1": 0.7424116900424933
                    },
                    "regulatory_source": "Tfcp2l1",
                    "regulatory_target": "Ywhaq"
                },
                "Tgif1_Adipor1": {
                    "id": "Tgif1_Adipor1",
                    "type": null,
                    "score": null,
                    "reversable": false,
                    "correlations": {
                        "group1": 0.460315585851682
                    },
                    "regulatory_source": "Tgif1",
                    "regulatory_target": "Adipor1"
                },
                "Tgif1_Anxa2": {
                    "id": "Tgif1_Anxa2",
                    "type": null,
                    "score": null,
                    "reversable": false,
                    "correlations": {
                        "group1": 0.31285524659598113
                    },
                    "regulatory_source": "Tgif1",
                    "regulatory_target": "Anxa2"
                },
                "Tgif1_Ap1s1": {
                    "id": "Tgif1_Ap1s1",
                    "type": null,
                    "score": null,
                    "reversable": false,
                    "correlations": {
                        "group1": 0.26856787564254503
                    },
                    "regulatory_source": "Tgif1",
                    "regulatory_target": "Ap1s1"
                },
                "Tgif1_Ap3s1": {
                    "id": "Tgif1_Ap3s1",
                    "type": null,
                    "score": null,
                    "reversable": false,
                    "correlations": {
                        "group1": 0.45124450748595774
                    },
                    "regulatory_source": "Tgif1",
                    "regulatory_target": "Ap3s1"
                },
                "Tgif1_Arhgdib": {
                    "id": "Tgif1_Arhgdib",
                    "type": null,
                    "score": null,
                    "reversable": false,
                    "correlations": {
                        "group1": 0.26964530827665595
                    },
                    "regulatory_source": "Tgif1",
                    "regulatory_target": "Arhgdib"
                },
                "Tgif1_Arpc2": {
                    "id": "Tgif1_Arpc2",
                    "type": null,
                    "score": null,
                    "reversable": false,
                    "correlations": {
                        "group1": 0.5056803555129422
                    },
                    "regulatory_source": "Tgif1",
                    "regulatory_target": "Arpc2"
                },
                "Tgif1_Atf5": {
                    "id": "Tgif1_Atf5",
                    "type": null,
                    "score": null,
                    "reversable": false,
                    "correlations": {
                        "group1": 0.25223937885309433
                    },
                    "regulatory_source": "Tgif1",
                    "regulatory_target": "Atf5"
                },
                "Tgif1_Bzw1": {
                    "id": "Tgif1_Bzw1",
                    "type": null,
                    "score": null,
                    "reversable": false,
                    "correlations": {
                        "group1": 0.31162765217266486
                    },
                    "regulatory_source": "Tgif1",
                    "regulatory_target": "Bzw1"
                },
                "Tgif1_Calr": {
                    "id": "Tgif1_Calr",
                    "type": null,
                    "score": null,
                    "reversable": false,
                    "correlations": {
                        "group1": 0.4809989564351901
                    },
                    "regulatory_source": "Tgif1",
                    "regulatory_target": "Calr"
                },
                "Tgif1_Camk2d": {
                    "id": "Tgif1_Camk2d",
                    "type": null,
                    "score": null,
                    "reversable": false,
                    "correlations": {
                        "group1": 0.45162121927657045
                    },
                    "regulatory_source": "Tgif1",
                    "regulatory_target": "Camk2d"
                },
                "Tgif1_Ccnd2": {
                    "id": "Tgif1_Ccnd2",
                    "type": null,
                    "score": null,
                    "reversable": false,
                    "correlations": {
                        "group1": 0.3662465240222285
                    },
                    "regulatory_source": "Tgif1",
                    "regulatory_target": "Ccnd2"
                },
                "Tgif1_Cd63": {
                    "id": "Tgif1_Cd63",
                    "type": null,
                    "score": null,
                    "reversable": false,
                    "correlations": {
                        "group1": 0.3481790403361574
                    },
                    "regulatory_source": "Tgif1",
                    "regulatory_target": "Cd63"
                },
                "Tgif1_Cd81": {
                    "id": "Tgif1_Cd81",
                    "type": null,
                    "score": null,
                    "reversable": false,
                    "correlations": {
                        "group1": 0.5115419376480677
                    },
                    "regulatory_source": "Tgif1",
                    "regulatory_target": "Cd81"
                },
                "Tgif1_Cdc42": {
                    "id": "Tgif1_Cdc42",
                    "type": null,
                    "score": null,
                    "reversable": false,
                    "correlations": {
                        "group1": 0.33024115015892436
                    },
                    "regulatory_source": "Tgif1",
                    "regulatory_target": "Cdc42"
                },
                "Tgif1_Cmpk1": {
                    "id": "Tgif1_Cmpk1",
                    "type": null,
                    "score": null,
                    "reversable": false,
                    "correlations": {
                        "group1": 0.37658128609940955
                    },
                    "regulatory_source": "Tgif1",
                    "regulatory_target": "Cmpk1"
                },
                "Tgif1_Col1a1": {
                    "id": "Tgif1_Col1a1",
                    "type": null,
                    "score": null,
                    "reversable": false,
                    "correlations": {
                        "group1": 0.4264028729749566
                    },
                    "regulatory_source": "Tgif1",
                    "regulatory_target": "Col1a1"
                },
                "Tgif1_Copb2": {
                    "id": "Tgif1_Copb2",
                    "type": null,
                    "score": null,
                    "reversable": false,
                    "correlations": {
                        "group1": 0.2320519928761826
                    },
                    "regulatory_source": "Tgif1",
                    "regulatory_target": "Copb2"
                },
                "Tgif1_Copz2": {
                    "id": "Tgif1_Copz2",
                    "type": null,
                    "score": null,
                    "reversable": false,
                    "correlations": {
                        "group1": 0.31500035591436326
                    },
                    "regulatory_source": "Tgif1",
                    "regulatory_target": "Copz2"
                },
                "Tgif1_Csrp1": {
                    "id": "Tgif1_Csrp1",
                    "type": null,
                    "score": null,
                    "reversable": false,
                    "correlations": {
                        "group1": 0.30201722626329197
                    },
                    "regulatory_source": "Tgif1",
                    "regulatory_target": "Csrp1"
                },
                "Tgif1_Ctsl": {
                    "id": "Tgif1_Ctsl",
                    "type": null,
                    "score": null,
                    "reversable": false,
                    "correlations": {
                        "group1": 0.432787191619803
                    },
                    "regulatory_source": "Tgif1",
                    "regulatory_target": "Ctsl"
                },
                "Tgif1_Dap": {
                    "id": "Tgif1_Dap",
                    "type": null,
                    "score": null,
                    "reversable": false,
                    "correlations": {
                        "group1": 0.5235729141487724
                    },
                    "regulatory_source": "Tgif1",
                    "regulatory_target": "Dap"
                },
                "Tgif1_Dnajc3": {
                    "id": "Tgif1_Dnajc3",
                    "type": null,
                    "score": null,
                    "reversable": false,
                    "correlations": {
                        "group1": 0.3860089121596151
                    },
                    "regulatory_source": "Tgif1",
                    "regulatory_target": "Dnajc3"
                },
                "Tgif1_Eif4g2": {
                    "id": "Tgif1_Eif4g2",
                    "type": null,
                    "score": null,
                    "reversable": false,
                    "correlations": {
                        "group1": 0.40343746067849257
                    },
                    "regulatory_source": "Tgif1",
                    "regulatory_target": "Eif4g2"
                },
                "Tgif1_Fam162a": {
                    "id": "Tgif1_Fam162a",
                    "type": null,
                    "score": null,
                    "reversable": false,
                    "correlations": {
                        "group1": 0.4144843424527525
                    },
                    "regulatory_source": "Tgif1",
                    "regulatory_target": "Fam162a"
                },
                "Tgif1_Fam195b": {
                    "id": "Tgif1_Fam195b",
                    "type": null,
                    "score": null,
                    "reversable": false,
                    "correlations": {
                        "group1": 0.27118396715480136
                    },
                    "regulatory_source": "Tgif1",
                    "regulatory_target": "Fam195b"
                },
                "Tgif1_Fundc2": {
                    "id": "Tgif1_Fundc2",
                    "type": null,
                    "score": null,
                    "reversable": false,
                    "correlations": {
                        "group1": 0.4968605381653109
                    },
                    "regulatory_source": "Tgif1",
                    "regulatory_target": "Fundc2"
                },
                "Tgif1_Gadd45g": {
                    "id": "Tgif1_Gadd45g",
                    "type": null,
                    "score": null,
                    "reversable": false,
                    "correlations": {
                        "group1": 0.2004487912511639
                    },
                    "regulatory_source": "Tgif1",
                    "regulatory_target": "Gadd45g"
                },
                "Tgif1_Gnas": {
                    "id": "Tgif1_Gnas",
                    "type": null,
                    "score": null,
                    "reversable": false,
                    "correlations": {
                        "group1": 0.49722982081583167
                    },
                    "regulatory_source": "Tgif1",
                    "regulatory_target": "Gnas"
                },
                "Tgif1_Gnb2": {
                    "id": "Tgif1_Gnb2",
                    "type": null,
                    "score": null,
                    "reversable": false,
                    "correlations": {
                        "group1": 0.43208546027145345
                    },
                    "regulatory_source": "Tgif1",
                    "regulatory_target": "Gnb2"
                },
                "Tgif1_Gsn": {
                    "id": "Tgif1_Gsn",
                    "type": null,
                    "score": null,
                    "reversable": false,
                    "correlations": {
                        "group1": 0.29651198631822545
                    },
                    "regulatory_source": "Tgif1",
                    "regulatory_target": "Gsn"
                },
                "Tgif1_Hbegf": {
                    "id": "Tgif1_Hbegf",
                    "type": null,
                    "score": null,
                    "reversable": false,
                    "correlations": {
                        "group1": 0.36996243012540053
                    },
                    "regulatory_source": "Tgif1",
                    "regulatory_target": "Hbegf"
                },
                "Tgif1_Hdlbp": {
                    "id": "Tgif1_Hdlbp",
                    "type": null,
                    "score": null,
                    "reversable": false,
                    "correlations": {
                        "group1": 0.48152000659240973
                    },
                    "regulatory_source": "Tgif1",
                    "regulatory_target": "Hdlbp"
                },
                "Tgif1_Ilk": {
                    "id": "Tgif1_Ilk",
                    "type": null,
                    "score": null,
                    "reversable": false,
                    "correlations": {
                        "group1": 0.26321340802032983
                    },
                    "regulatory_source": "Tgif1",
                    "regulatory_target": "Ilk"
                },
                "Tgif1_Iqgap1": {
                    "id": "Tgif1_Iqgap1",
                    "type": null,
                    "score": null,
                    "reversable": false,
                    "correlations": {
                        "group1": 0.38356316109848126
                    },
                    "regulatory_source": "Tgif1",
                    "regulatory_target": "Iqgap1"
                },
                "Tgif1_Itm2b": {
                    "id": "Tgif1_Itm2b",
                    "type": null,
                    "score": null,
                    "reversable": false,
                    "correlations": {
                        "group1": 0.43739236570896084
                    },
                    "regulatory_source": "Tgif1",
                    "regulatory_target": "Itm2b"
                },
                "Tgif1_Lhfp": {
                    "id": "Tgif1_Lhfp",
                    "type": null,
                    "score": null,
                    "reversable": false,
                    "correlations": {
                        "group1": 0.2454724257465978
                    },
                    "regulatory_source": "Tgif1",
                    "regulatory_target": "Lhfp"
                },
                "Tgif1_Lims1": {
                    "id": "Tgif1_Lims1",
                    "type": null,
                    "score": null,
                    "reversable": false,
                    "correlations": {
                        "group1": 0.240256007057298
                    },
                    "regulatory_source": "Tgif1",
                    "regulatory_target": "Lims1"
                },
                "Tgif1_Lmna": {
                    "id": "Tgif1_Lmna",
                    "type": null,
                    "score": null,
                    "reversable": false,
                    "correlations": {
                        "group1": 0.36677500236922034
                    },
                    "regulatory_source": "Tgif1",
                    "regulatory_target": "Lmna"
                },
                "Tgif1_Manf": {
                    "id": "Tgif1_Manf",
                    "type": null,
                    "score": null,
                    "reversable": false,
                    "correlations": {
                        "group1": 0.3122062990317727
                    },
                    "regulatory_source": "Tgif1",
                    "regulatory_target": "Manf"
                },
                "Tgif1_Mbnl2": {
                    "id": "Tgif1_Mbnl2",
                    "type": null,
                    "score": null,
                    "reversable": false,
                    "correlations": {
                        "group1": 0.3827674422673794
                    },
                    "regulatory_source": "Tgif1",
                    "regulatory_target": "Mbnl2"
                },
                "Tgif1_Myl12a": {
                    "id": "Tgif1_Myl12a",
                    "type": null,
                    "score": null,
                    "reversable": false,
                    "correlations": {
                        "group1": 0.39239696721180944
                    },
                    "regulatory_source": "Tgif1",
                    "regulatory_target": "Myl12a"
                },
                "Tgif1_Ncam1": {
                    "id": "Tgif1_Ncam1",
                    "type": null,
                    "score": null,
                    "reversable": false,
                    "correlations": {
                        "group1": 0.2239234708641118
                    },
                    "regulatory_source": "Tgif1",
                    "regulatory_target": "Ncam1"
                },
                "Tgif1_Neat1": {
                    "id": "Tgif1_Neat1",
                    "type": null,
                    "score": null,
                    "reversable": false,
                    "correlations": {
                        "group1": 0.3403814785425603
                    },
                    "regulatory_source": "Tgif1",
                    "regulatory_target": "Neat1"
                },
                "Tgif1_Nktr": {
                    "id": "Tgif1_Nktr",
                    "type": null,
                    "score": null,
                    "reversable": false,
                    "correlations": {
                        "group1": 0.49060511493541903
                    },
                    "regulatory_source": "Tgif1",
                    "regulatory_target": "Nktr"
                },
                "Tgif1_Npc2": {
                    "id": "Tgif1_Npc2",
                    "type": null,
                    "score": null,
                    "reversable": false,
                    "correlations": {
                        "group1": 0.5770259522830482
                    },
                    "regulatory_source": "Tgif1",
                    "regulatory_target": "Npc2"
                },
                "Tgif1_Nupr1": {
                    "id": "Tgif1_Nupr1",
                    "type": null,
                    "score": null,
                    "reversable": false,
                    "correlations": {
                        "group1": 0.2039082335979935
                    },
                    "regulatory_source": "Tgif1",
                    "regulatory_target": "Nupr1"
                },
                "Tgif1_Oat": {
                    "id": "Tgif1_Oat",
                    "type": null,
                    "score": null,
                    "reversable": false,
                    "correlations": {
                        "group1": 0.22217879352337988
                    },
                    "regulatory_source": "Tgif1",
                    "regulatory_target": "Oat"
                },
                "Tgif1_Ociad1": {
                    "id": "Tgif1_Ociad1",
                    "type": null,
                    "score": null,
                    "reversable": false,
                    "correlations": {
                        "group1": 0.42519426443991715
                    },
                    "regulatory_source": "Tgif1",
                    "regulatory_target": "Ociad1"
                },
                "Tgif1_Oxct1": {
                    "id": "Tgif1_Oxct1",
                    "type": null,
                    "score": null,
                    "reversable": false,
                    "correlations": {
                        "group1": 0.35710201846488565
                    },
                    "regulatory_source": "Tgif1",
                    "regulatory_target": "Oxct1"
                },
                "Tgif1_P4hb": {
                    "id": "Tgif1_P4hb",
                    "type": null,
                    "score": null,
                    "reversable": false,
                    "correlations": {
                        "group1": 0.47787020027443994
                    },
                    "regulatory_source": "Tgif1",
                    "regulatory_target": "P4hb"
                },
                "Tgif1_Pdcl3": {
                    "id": "Tgif1_Pdcl3",
                    "type": null,
                    "score": null,
                    "reversable": false,
                    "correlations": {
                        "group1": 0.30803278441607035
                    },
                    "regulatory_source": "Tgif1",
                    "regulatory_target": "Pdcl3"
                },
                "Tgif1_Pdia3": {
                    "id": "Tgif1_Pdia3",
                    "type": null,
                    "score": null,
                    "reversable": false,
                    "correlations": {
                        "group1": 0.39992138803289806
                    },
                    "regulatory_source": "Tgif1",
                    "regulatory_target": "Pdia3"
                },
                "Tgif1_Pdlim7": {
                    "id": "Tgif1_Pdlim7",
                    "type": null,
                    "score": null,
                    "reversable": false,
                    "correlations": {
                        "group1": 0.2745382009089455
                    },
                    "regulatory_source": "Tgif1",
                    "regulatory_target": "Pdlim7"
                },
                "Tgif1_Prdx5": {
                    "id": "Tgif1_Prdx5",
                    "type": null,
                    "score": null,
                    "reversable": false,
                    "correlations": {
                        "group1": 0.38139084261718204
                    },
                    "regulatory_source": "Tgif1",
                    "regulatory_target": "Prdx5"
                },
                "Tgif1_Prkar1a": {
                    "id": "Tgif1_Prkar1a",
                    "type": null,
                    "score": null,
                    "reversable": false,
                    "correlations": {
                        "group1": 0.2795363525521512
                    },
                    "regulatory_source": "Tgif1",
                    "regulatory_target": "Prkar1a"
                },
                "Tgif1_Ptp4a2": {
                    "id": "Tgif1_Ptp4a2",
                    "type": null,
                    "score": null,
                    "reversable": false,
                    "correlations": {
                        "group1": 0.3921774388923848
                    },
                    "regulatory_source": "Tgif1",
                    "regulatory_target": "Ptp4a2"
                },
                "Tgif1_Rab2a": {
                    "id": "Tgif1_Rab2a",
                    "type": null,
                    "score": null,
                    "reversable": false,
                    "correlations": {
                        "group1": 0.47567970257680464
                    },
                    "regulatory_source": "Tgif1",
                    "regulatory_target": "Rab2a"
                },
                "Tgif1_Rap1b": {
                    "id": "Tgif1_Rap1b",
                    "type": null,
                    "score": null,
                    "reversable": false,
                    "correlations": {
                        "group1": 0.24648754681618412
                    },
                    "regulatory_source": "Tgif1",
                    "regulatory_target": "Rap1b"
                },
                "Tgif1_Rexo2": {
                    "id": "Tgif1_Rexo2",
                    "type": null,
                    "score": null,
                    "reversable": false,
                    "correlations": {
                        "group1": 0.40785261178579946
                    },
                    "regulatory_source": "Tgif1",
                    "regulatory_target": "Rexo2"
                },
                "Tgif1_Rpn1": {
                    "id": "Tgif1_Rpn1",
                    "type": null,
                    "score": null,
                    "reversable": false,
                    "correlations": {
                        "group1": 0.37982527622692946
                    },
                    "regulatory_source": "Tgif1",
                    "regulatory_target": "Rpn1"
                },
                "Tgif1_Rpn2": {
                    "id": "Tgif1_Rpn2",
                    "type": null,
                    "score": null,
                    "reversable": false,
                    "correlations": {
                        "group1": 0.3706617975722539
                    },
                    "regulatory_source": "Tgif1",
                    "regulatory_target": "Rpn2"
                },
                "Tgif1_Rsu1": {
                    "id": "Tgif1_Rsu1",
                    "type": null,
                    "score": null,
                    "reversable": false,
                    "correlations": {
                        "group1": 0.3128233316953869
                    },
                    "regulatory_source": "Tgif1",
                    "regulatory_target": "Rsu1"
                },
                "Tgif1_Rtn4": {
                    "id": "Tgif1_Rtn4",
                    "type": null,
                    "score": null,
                    "reversable": false,
                    "correlations": {
                        "group1": 0.4823758998323264
                    },
                    "regulatory_source": "Tgif1",
                    "regulatory_target": "Rtn4"
                },
                "Tgif1_Sar1a": {
                    "id": "Tgif1_Sar1a",
                    "type": null,
                    "score": null,
                    "reversable": false,
                    "correlations": {
                        "group1": 0.3504767821434822
                    },
                    "regulatory_source": "Tgif1",
                    "regulatory_target": "Sar1a"
                },
                "Tgif1_Sec62": {
                    "id": "Tgif1_Sec62",
                    "type": null,
                    "score": null,
                    "reversable": false,
                    "correlations": {
                        "group1": 0.4567240918734313
                    },
                    "regulatory_source": "Tgif1",
                    "regulatory_target": "Sec62"
                },
                "Tgif1_Selk": {
                    "id": "Tgif1_Selk",
                    "type": null,
                    "score": null,
                    "reversable": false,
                    "correlations": {
                        "group1": 0.37680880679164985
                    },
                    "regulatory_source": "Tgif1",
                    "regulatory_target": "Selk"
                },
                "Tgif1_Sept11": {
                    "id": "Tgif1_Sept11",
                    "type": null,
                    "score": null,
                    "reversable": false,
                    "correlations": {
                        "group1": 0.3807745609597148
                    },
                    "regulatory_source": "Tgif1",
                    "regulatory_target": "Sept11"
                },
                "Tgif1_Sepw1": {
                    "id": "Tgif1_Sepw1",
                    "type": null,
                    "score": null,
                    "reversable": false,
                    "correlations": {
                        "group1": 0.512606686071574
                    },
                    "regulatory_source": "Tgif1",
                    "regulatory_target": "Sepw1"
                },
                "Tgif1_Serp1": {
                    "id": "Tgif1_Serp1",
                    "type": null,
                    "score": null,
                    "reversable": false,
                    "correlations": {
                        "group1": 0.3571148368741389
                    },
                    "regulatory_source": "Tgif1",
                    "regulatory_target": "Serp1"
                },
                "Tgif1_Serpinb6a": {
                    "id": "Tgif1_Serpinb6a",
                    "type": null,
                    "score": null,
                    "reversable": false,
                    "correlations": {
                        "group1": 0.44319875611589027
                    },
                    "regulatory_source": "Tgif1",
                    "regulatory_target": "Serpinb6a"
                },
                "Tgif1_Sh3glb1": {
                    "id": "Tgif1_Sh3glb1",
                    "type": null,
                    "score": null,
                    "reversable": false,
                    "correlations": {
                        "group1": 0.42947722582489867
                    },
                    "regulatory_source": "Tgif1",
                    "regulatory_target": "Sh3glb1"
                },
                "Tgif1_Spcs1": {
                    "id": "Tgif1_Spcs1",
                    "type": null,
                    "score": null,
                    "reversable": false,
                    "correlations": {
                        "group1": 0.39073921611364076
                    },
                    "regulatory_source": "Tgif1",
                    "regulatory_target": "Spcs1"
                },
                "Tgif1_Sptbn1": {
                    "id": "Tgif1_Sptbn1",
                    "type": null,
                    "score": null,
                    "reversable": false,
                    "correlations": {
                        "group1": 0.39087966417581227
                    },
                    "regulatory_source": "Tgif1",
                    "regulatory_target": "Sptbn1"
                },
                "Tgif1_Sri": {
                    "id": "Tgif1_Sri",
                    "type": null,
                    "score": null,
                    "reversable": false,
                    "correlations": {
                        "group1": 0.49163072579240974
                    },
                    "regulatory_source": "Tgif1",
                    "regulatory_target": "Sri"
                },
                "Tgif1_Surf4": {
                    "id": "Tgif1_Surf4",
                    "type": null,
                    "score": null,
                    "reversable": false,
                    "correlations": {
                        "group1": 0.2974548125651281
                    },
                    "regulatory_source": "Tgif1",
                    "regulatory_target": "Surf4"
                },
                "Tgif1_Syncrip": {
                    "id": "Tgif1_Syncrip",
                    "type": null,
                    "score": null,
                    "reversable": false,
                    "correlations": {
                        "group1": 0.22981766145992388
                    },
                    "regulatory_source": "Tgif1",
                    "regulatory_target": "Syncrip"
                },
                "Tgif1_Tagln2": {
                    "id": "Tgif1_Tagln2",
                    "type": null,
                    "score": null,
                    "reversable": false,
                    "correlations": {
                        "group1": 0.27740535286697277
                    },
                    "regulatory_source": "Tgif1",
                    "regulatory_target": "Tagln2"
                },
                "Tgif1_Tax1bp3": {
                    "id": "Tgif1_Tax1bp3",
                    "type": null,
                    "score": null,
                    "reversable": false,
                    "correlations": {
                        "group1": 0.3504194367707963
                    },
                    "regulatory_source": "Tgif1",
                    "regulatory_target": "Tax1bp3"
                },
                "Thbs1_Tgif1": {
                    "id": "Thbs1_Tgif1",
                    "type": null,
                    "score": null,
                    "reversable": false,
                    "correlations": {
                        "group1": 0.3095516756743412
                    },
                    "regulatory_source": "Tgif1",
                    "regulatory_target": "Thbs1"
                },
                "Timp2_Tgif1": {
                    "id": "Timp2_Tgif1",
                    "type": null,
                    "score": null,
                    "reversable": false,
                    "correlations": {
                        "group1": 0.41016703058631854
                    },
                    "regulatory_source": "Tgif1",
                    "regulatory_target": "Timp2"
                },
                "Tln1_Tgif1": {
                    "id": "Tln1_Tgif1",
                    "type": null,
                    "score": null,
                    "reversable": false,
                    "correlations": {
                        "group1": 0.37804918938071186
                    },
                    "regulatory_source": "Tgif1",
                    "regulatory_target": "Tln1"
                },
                "Tm9sf3_Tgif1": {
                    "id": "Tm9sf3_Tgif1",
                    "type": null,
                    "score": null,
                    "reversable": false,
                    "correlations": {
                        "group1": 0.37026007863600724
                    },
                    "regulatory_source": "Tgif1",
                    "regulatory_target": "Tm9sf3"
                },
                "Tmed2_Tgif1": {
                    "id": "Tmed2_Tgif1",
                    "type": null,
                    "score": null,
                    "reversable": false,
                    "correlations": {
                        "group1": 0.2804360967116312
                    },
                    "regulatory_source": "Tgif1",
                    "regulatory_target": "Tmed2"
                },
                "Tmed3_Tgif1": {
                    "id": "Tmed3_Tgif1",
                    "type": null,
                    "score": null,
                    "reversable": false,
                    "correlations": {
                        "group1": 0.422178805257966
                    },
                    "regulatory_source": "Tgif1",
                    "regulatory_target": "Tmed3"
                },
                "Tmed9_Tgif1": {
                    "id": "Tmed9_Tgif1",
                    "type": null,
                    "score": null,
                    "reversable": false,
                    "correlations": {
                        "group1": 0.4014347483872826
                    },
                    "regulatory_source": "Tgif1",
                    "regulatory_target": "Tmed9"
                },
                "Tmem59_Tgif1": {
                    "id": "Tmem59_Tgif1",
                    "type": null,
                    "score": null,
                    "reversable": false,
                    "correlations": {
                        "group1": 0.4579659968653253
                    },
                    "regulatory_source": "Tgif1",
                    "regulatory_target": "Tmem59"
                },
                "Tmsb4x_Tgif1": {
                    "id": "Tmsb4x_Tgif1",
                    "type": null,
                    "score": null,
                    "reversable": false,
                    "correlations": {
                        "group1": 0.3947044264558947
                    },
                    "regulatory_source": "Tgif1",
                    "regulatory_target": "Tmsb4x"
                },
                "Tspo_Tgif1": {
                    "id": "Tspo_Tgif1",
                    "type": null,
                    "score": null,
                    "reversable": false,
                    "correlations": {
                        "group1": 0.3529127744360149
                    },
                    "regulatory_source": "Tgif1",
                    "regulatory_target": "Tspo"
                },
                "Txndc5_Tgif1": {
                    "id": "Txndc5_Tgif1",
                    "type": null,
                    "score": null,
                    "reversable": false,
                    "correlations": {
                        "group1": 0.4186277897845342
                    },
                    "regulatory_source": "Tgif1",
                    "regulatory_target": "Txndc5"
                },
                "Ubc_Tgif1": {
                    "id": "Ubc_Tgif1",
                    "type": null,
                    "score": null,
                    "reversable": false,
                    "correlations": {
                        "group1": 0.4039693327367897
                    },
                    "regulatory_source": "Tgif1",
                    "regulatory_target": "Ubc"
                },
                "Vimp_Tgif1": {
                    "id": "Vimp_Tgif1",
                    "type": null,
                    "score": null,
                    "reversable": false,
                    "correlations": {
                        "group1": 0.5226642062180419
                    },
                    "regulatory_source": "Tgif1",
                    "regulatory_target": "Vimp"
                },
                "Trim28_Abracl": {
                    "id": "Trim28_Abracl",
                    "type": null,
                    "score": null,
                    "reversable": false,
                    "correlations": {
                        "group1": 0.49314809048296054
                    },
                    "regulatory_source": "Trim28",
                    "regulatory_target": "Abracl"
                },
                "Trim28_Actg1": {
                    "id": "Trim28_Actg1",
                    "type": null,
                    "score": null,
                    "reversable": false,
                    "correlations": {
                        "group1": 0.582219536902969
                    },
                    "regulatory_source": "Trim28",
                    "regulatory_target": "Actg1"
                },
                "Trim28_Actr3": {
                    "id": "Trim28_Actr3",
                    "type": null,
                    "score": null,
                    "reversable": false,
                    "correlations": {
                        "group1": 0.5700693401157299
                    },
                    "regulatory_source": "Trim28",
                    "regulatory_target": "Actr3"
                },
                "Trim28_Adipor1": {
                    "id": "Trim28_Adipor1",
                    "type": null,
                    "score": null,
                    "reversable": false,
                    "correlations": {
                        "group1": 0.5428487413117181
                    },
                    "regulatory_source": "Trim28",
                    "regulatory_target": "Adipor1"
                },
                "Trim28_Aebp1": {
                    "id": "Trim28_Aebp1",
                    "type": null,
                    "score": null,
                    "reversable": false,
                    "correlations": {
                        "group1": 0.273307756683133
                    },
                    "regulatory_source": "Trim28",
                    "regulatory_target": "Aebp1"
                },
                "Trim28_Ahnak": {
                    "id": "Trim28_Ahnak",
                    "type": null,
                    "score": null,
                    "reversable": false,
                    "correlations": {
                        "group1": 0.37264681323783905
                    },
                    "regulatory_source": "Trim28",
                    "regulatory_target": "Ahnak"
                },
                "Trim28_Akr1a1": {
                    "id": "Trim28_Akr1a1",
                    "type": null,
                    "score": null,
                    "reversable": false,
                    "correlations": {
                        "group1": 0.3729108412776262
                    },
                    "regulatory_source": "Trim28",
                    "regulatory_target": "Akr1a1"
                },
                "Trim28_Akt1s1": {
                    "id": "Trim28_Akt1s1",
                    "type": null,
                    "score": null,
                    "reversable": false,
                    "correlations": {
                        "group1": 0.3210877101464044
                    },
                    "regulatory_source": "Trim28",
                    "regulatory_target": "Akt1s1"
                },
                "Trim28_Anxa2": {
                    "id": "Trim28_Anxa2",
                    "type": null,
                    "score": null,
                    "reversable": false,
                    "correlations": {
                        "group1": 0.36346926317550443
                    },
                    "regulatory_source": "Trim28",
                    "regulatory_target": "Anxa2"
                },
                "Trim28_Anxa3": {
                    "id": "Trim28_Anxa3",
                    "type": null,
                    "score": null,
                    "reversable": false,
                    "correlations": {
                        "group1": 0.36343507808512054
                    },
                    "regulatory_source": "Trim28",
                    "regulatory_target": "Anxa3"
                },
                "Trim28_Anxa5": {
                    "id": "Trim28_Anxa5",
                    "type": null,
                    "score": null,
                    "reversable": false,
                    "correlations": {
                        "group1": 0.3825877266297767
                    },
                    "regulatory_source": "Trim28",
                    "regulatory_target": "Anxa5"
                },
                "Trim28_Ap1s1": {
                    "id": "Trim28_Ap1s1",
                    "type": null,
                    "score": null,
                    "reversable": false,
                    "correlations": {
                        "group1": 0.44489380413101415
                    },
                    "regulatory_source": "Trim28",
                    "regulatory_target": "Ap1s1"
                },
                "Trim28_Ap3s1": {
                    "id": "Trim28_Ap3s1",
                    "type": null,
                    "score": null,
                    "reversable": false,
                    "correlations": {
                        "group1": 0.3012023036507199
                    },
                    "regulatory_source": "Trim28",
                    "regulatory_target": "Ap3s1"
                },
                "Trim28_Arf4": {
                    "id": "Trim28_Arf4",
                    "type": null,
                    "score": null,
                    "reversable": false,
                    "correlations": {
                        "group1": 0.3963865829769014
                    },
                    "regulatory_source": "Trim28",
                    "regulatory_target": "Arf4"
                },
                "Trim28_Arl1": {
                    "id": "Trim28_Arl1",
                    "type": null,
                    "score": null,
                    "reversable": false,
                    "correlations": {
                        "group1": 0.5187615269852257
                    },
                    "regulatory_source": "Trim28",
                    "regulatory_target": "Arl1"
                },
                "Trim28_Arpc1a": {
                    "id": "Trim28_Arpc1a",
                    "type": null,
                    "score": null,
                    "reversable": false,
                    "correlations": {
                        "group1": 0.43648000026589556
                    },
                    "regulatory_source": "Trim28",
                    "regulatory_target": "Arpc1a"
                },
                "Trim28_Arpc2": {
                    "id": "Trim28_Arpc2",
                    "type": null,
                    "score": null,
                    "reversable": false,
                    "correlations": {
                        "group1": 0.5551525314262903
                    },
                    "regulatory_source": "Trim28",
                    "regulatory_target": "Arpc2"
                },
                "Trim28_Arpc3": {
                    "id": "Trim28_Arpc3",
                    "type": null,
                    "score": null,
                    "reversable": false,
                    "correlations": {
                        "group1": 0.4372248115627742
                    },
                    "regulatory_source": "Trim28",
                    "regulatory_target": "Arpc3"
                },
                "Trim28_Arpc5": {
                    "id": "Trim28_Arpc5",
                    "type": null,
                    "score": null,
                    "reversable": false,
                    "correlations": {
                        "group1": 0.4033750258007349
                    },
                    "regulatory_source": "Trim28",
                    "regulatory_target": "Arpc5"
                },
                "Trim28_Atf5": {
                    "id": "Trim28_Atf5",
                    "type": null,
                    "score": null,
                    "reversable": false,
                    "correlations": {
                        "group1": 0.41947509077748185
                    },
                    "regulatory_source": "Trim28",
                    "regulatory_target": "Atf5"
                },
                "Trim28_Atp2b1": {
                    "id": "Trim28_Atp2b1",
                    "type": null,
                    "score": null,
                    "reversable": false,
                    "correlations": {
                        "group1": 0.3041040871455897
                    },
                    "regulatory_source": "Trim28",
                    "regulatory_target": "Atp2b1"
                },
                "Trim28_Atp6v0b": {
                    "id": "Trim28_Atp6v0b",
                    "type": null,
                    "score": null,
                    "reversable": false,
                    "correlations": {
                        "group1": 0.376376646497555
                    },
                    "regulatory_source": "Trim28",
                    "regulatory_target": "Atp6v0b"
                },
                "Trim28_Atp6v0e": {
                    "id": "Trim28_Atp6v0e",
                    "type": null,
                    "score": null,
                    "reversable": false,
                    "correlations": {
                        "group1": 0.36578100236906624
                    },
                    "regulatory_source": "Trim28",
                    "regulatory_target": "Atp6v0e"
                },
                "Trim28_Atp6v1g1": {
                    "id": "Trim28_Atp6v1g1",
                    "type": null,
                    "score": null,
                    "reversable": false,
                    "correlations": {
                        "group1": 0.47070465051947963
                    },
                    "regulatory_source": "Trim28",
                    "regulatory_target": "Atp6v1g1"
                },
                "Trim28_Atxn10": {
                    "id": "Trim28_Atxn10",
                    "type": null,
                    "score": null,
                    "reversable": false,
                    "correlations": {
                        "group1": 0.31374260779734175
                    },
                    "regulatory_source": "Trim28",
                    "regulatory_target": "Atxn10"
                },
                "Trim28_Atxn7l3b": {
                    "id": "Trim28_Atxn7l3b",
                    "type": null,
                    "score": null,
                    "reversable": false,
                    "correlations": {
                        "group1": 0.5011225792808374
                    },
                    "regulatory_source": "Trim28",
                    "regulatory_target": "Atxn7l3b"
                },
                "Trim28_Axl": {
                    "id": "Trim28_Axl",
                    "type": null,
                    "score": null,
                    "reversable": false,
                    "correlations": {
                        "group1": 0.24010711120291292
                    },
                    "regulatory_source": "Trim28",
                    "regulatory_target": "Axl"
                },
                "Trim28_B2m": {
                    "id": "Trim28_B2m",
                    "type": null,
                    "score": null,
                    "reversable": false,
                    "correlations": {
                        "group1": 0.4433495462065787
                    },
                    "regulatory_source": "Trim28",
                    "regulatory_target": "B2m"
                },
                "Trim28_Bsg": {
                    "id": "Trim28_Bsg",
                    "type": null,
                    "score": null,
                    "reversable": false,
                    "correlations": {
                        "group1": 0.40954370248759586
                    },
                    "regulatory_source": "Trim28",
                    "regulatory_target": "Bsg"
                },
                "Trim28_Btg1": {
                    "id": "Trim28_Btg1",
                    "type": null,
                    "score": null,
                    "reversable": false,
                    "correlations": {
                        "group1": 0.2601528750436844
                    },
                    "regulatory_source": "Trim28",
                    "regulatory_target": "Btg1"
                },
                "Trim28_Btg2": {
                    "id": "Trim28_Btg2",
                    "type": null,
                    "score": null,
                    "reversable": false,
                    "correlations": {
                        "group1": 0.20059202973784335
                    },
                    "regulatory_source": "Trim28",
                    "regulatory_target": "Btg2"
                },
                "Trim28_Cald1": {
                    "id": "Trim28_Cald1",
                    "type": null,
                    "score": null,
                    "reversable": false,
                    "correlations": {
                        "group1": 0.5085991010515306
                    },
                    "regulatory_source": "Trim28",
                    "regulatory_target": "Cald1"
                },
                "Trim28_Calu": {
                    "id": "Trim28_Calu",
                    "type": null,
                    "score": null,
                    "reversable": false,
                    "correlations": {
                        "group1": 0.38030541408945095
                    },
                    "regulatory_source": "Trim28",
                    "regulatory_target": "Calu"
                },
                "Trim28_Camk2d": {
                    "id": "Trim28_Camk2d",
                    "type": null,
                    "score": null,
                    "reversable": false,
                    "correlations": {
                        "group1": 0.22525710742182745
                    },
                    "regulatory_source": "Trim28",
                    "regulatory_target": "Camk2d"
                },
                "Trim28_Canx": {
                    "id": "Trim28_Canx",
                    "type": null,
                    "score": null,
                    "reversable": false,
                    "correlations": {
                        "group1": 0.31094311725287616
                    },
                    "regulatory_source": "Trim28",
                    "regulatory_target": "Canx"
                },
                "Trim28_Capg": {
                    "id": "Trim28_Capg",
                    "type": null,
                    "score": null,
                    "reversable": false,
                    "correlations": {
                        "group1": 0.3223629138039416
                    },
                    "regulatory_source": "Trim28",
                    "regulatory_target": "Capg"
                },
                "Trim28_Capns1": {
                    "id": "Trim28_Capns1",
                    "type": null,
                    "score": null,
                    "reversable": false,
                    "correlations": {
                        "group1": 0.36035966036157846
                    },
                    "regulatory_source": "Trim28",
                    "regulatory_target": "Capns1"
                },
                "Trim28_Carhsp1": {
                    "id": "Trim28_Carhsp1",
                    "type": null,
                    "score": null,
                    "reversable": false,
                    "correlations": {
                        "group1": 0.24476424162653998
                    },
                    "regulatory_source": "Trim28",
                    "regulatory_target": "Carhsp1"
                },
                "Trim28_Cd44": {
                    "id": "Trim28_Cd44",
                    "type": null,
                    "score": null,
                    "reversable": false,
                    "correlations": {
                        "group1": 0.37586256567994625
                    },
                    "regulatory_source": "Trim28",
                    "regulatory_target": "Cd44"
                },
                "Trim28_Cd47": {
                    "id": "Trim28_Cd47",
                    "type": null,
                    "score": null,
                    "reversable": false,
                    "correlations": {
                        "group1": 0.2762649620946458
                    },
                    "regulatory_source": "Trim28",
                    "regulatory_target": "Cd47"
                },
                "Trim28_Cd63": {
                    "id": "Trim28_Cd63",
                    "type": null,
                    "score": null,
                    "reversable": false,
                    "correlations": {
                        "group1": 0.2938280053604976
                    },
                    "regulatory_source": "Trim28",
                    "regulatory_target": "Cd63"
                },
                "Trim28_Cdc42": {
                    "id": "Trim28_Cdc42",
                    "type": null,
                    "score": null,
                    "reversable": false,
                    "correlations": {
                        "group1": 0.4881745191110057
                    },
                    "regulatory_source": "Trim28",
                    "regulatory_target": "Cdc42"
                },
                "Trim28_Cdc42ep3": {
                    "id": "Trim28_Cdc42ep3",
                    "type": null,
                    "score": null,
                    "reversable": false,
                    "correlations": {
                        "group1": 0.3770111774659935
                    },
                    "regulatory_source": "Trim28",
                    "regulatory_target": "Cdc42ep3"
                },
                "Trim28_Cdh11": {
                    "id": "Trim28_Cdh11",
                    "type": null,
                    "score": null,
                    "reversable": false,
                    "correlations": {
                        "group1": 0.29565804101321347
                    },
                    "regulatory_source": "Trim28",
                    "regulatory_target": "Cdh11"
                },
                "Trim28_Cdkn1a": {
                    "id": "Trim28_Cdkn1a",
                    "type": null,
                    "score": null,
                    "reversable": false,
                    "correlations": {
                        "group1": 0.20109832048863235
                    },
                    "regulatory_source": "Trim28",
                    "regulatory_target": "Cdkn1a"
                },
                "Trim28_Cdt1": {
                    "id": "Trim28_Cdt1",
                    "type": null,
                    "score": null,
                    "reversable": false,
                    "correlations": {
                        "group1": 0.33591934897567155
                    },
                    "regulatory_source": "Trim28",
                    "regulatory_target": "Cdt1"
                },
                "Trim28_Cenpv": {
                    "id": "Trim28_Cenpv",
                    "type": null,
                    "score": null,
                    "reversable": false,
                    "correlations": {
                        "group1": 0.22397059618874682
                    },
                    "regulatory_source": "Trim28",
                    "regulatory_target": "Cenpv"
                },
                "Trim28_Cfl2": {
                    "id": "Trim28_Cfl2",
                    "type": null,
                    "score": null,
                    "reversable": false,
                    "correlations": {
                        "group1": 0.5182894020258035
                    },
                    "regulatory_source": "Trim28",
                    "regulatory_target": "Cfl2"
                },
                "Trim28_Chmp4b": {
                    "id": "Trim28_Chmp4b",
                    "type": null,
                    "score": null,
                    "reversable": false,
                    "correlations": {
                        "group1": 0.4492936687974655
                    },
                    "regulatory_source": "Trim28",
                    "regulatory_target": "Chmp4b"
                },
                "Trim28_Cisd2": {
                    "id": "Trim28_Cisd2",
                    "type": null,
                    "score": null,
                    "reversable": false,
                    "correlations": {
                        "group1": 0.2727217050099756
                    },
                    "regulatory_source": "Trim28",
                    "regulatory_target": "Cisd2"
                },
                "Trim28_Cited2": {
                    "id": "Trim28_Cited2",
                    "type": null,
                    "score": null,
                    "reversable": false,
                    "correlations": {
                        "group1": 0.24640782574594225
                    },
                    "regulatory_source": "Trim28",
                    "regulatory_target": "Cited2"
                },
                "Trim28_Ckap4": {
                    "id": "Trim28_Ckap4",
                    "type": null,
                    "score": null,
                    "reversable": false,
                    "correlations": {
                        "group1": 0.5201168749731798
                    },
                    "regulatory_source": "Trim28",
                    "regulatory_target": "Ckap4"
                },
                "Trim28_Clic1": {
                    "id": "Trim28_Clic1",
                    "type": null,
                    "score": null,
                    "reversable": false,
                    "correlations": {
                        "group1": 0.4714014959078335
                    },
                    "regulatory_source": "Trim28",
                    "regulatory_target": "Clic1"
                },
                "Trim28_Cnih1": {
                    "id": "Trim28_Cnih1",
                    "type": null,
                    "score": null,
                    "reversable": false,
                    "correlations": {
                        "group1": 0.3648934764732328
                    },
                    "regulatory_source": "Trim28",
                    "regulatory_target": "Cnih1"
                },
                "Trim28_Col1a2": {
                    "id": "Trim28_Col1a2",
                    "type": null,
                    "score": null,
                    "reversable": false,
                    "correlations": {
                        "group1": 0.36565687758055126
                    },
                    "regulatory_source": "Trim28",
                    "regulatory_target": "Col1a2"
                },
                "Trim28_Col5a1": {
                    "id": "Trim28_Col5a1",
                    "type": null,
                    "score": null,
                    "reversable": false,
                    "correlations": {
                        "group1": 0.3643945081864287
                    },
                    "regulatory_source": "Trim28",
                    "regulatory_target": "Col5a1"
                },
                "Trim28_Col5a2": {
                    "id": "Trim28_Col5a2",
                    "type": null,
                    "score": null,
                    "reversable": false,
                    "correlations": {
                        "group1": 0.28268742432846955
                    },
                    "regulatory_source": "Trim28",
                    "regulatory_target": "Col5a2"
                },
                "Trim28_Col6a1": {
                    "id": "Trim28_Col6a1",
                    "type": null,
                    "score": null,
                    "reversable": false,
                    "correlations": {
                        "group1": 0.4833165747994102
                    },
                    "regulatory_source": "Trim28",
                    "regulatory_target": "Col6a1"
                },
                "Trim28_Commd3": {
                    "id": "Trim28_Commd3",
                    "type": null,
                    "score": null,
                    "reversable": false,
                    "correlations": {
                        "group1": 0.28044845028788823
                    },
                    "regulatory_source": "Trim28",
                    "regulatory_target": "Commd3"
                },
                "Trim28_Comt": {
                    "id": "Trim28_Comt",
                    "type": null,
                    "score": null,
                    "reversable": false,
                    "correlations": {
                        "group1": 0.38954817250027735
                    },
                    "regulatory_source": "Trim28",
                    "regulatory_target": "Comt"
                },
                "Trim28_Copb2": {
                    "id": "Trim28_Copb2",
                    "type": null,
                    "score": null,
                    "reversable": false,
                    "correlations": {
                        "group1": 0.3431015590300952
                    },
                    "regulatory_source": "Trim28",
                    "regulatory_target": "Copb2"
                },
                "Trim28_Cope": {
                    "id": "Trim28_Cope",
                    "type": null,
                    "score": null,
                    "reversable": false,
                    "correlations": {
                        "group1": 0.28451331564326815
                    },
                    "regulatory_source": "Trim28",
                    "regulatory_target": "Cope"
                },
                "Trim28_Copz2": {
                    "id": "Trim28_Copz2",
                    "type": null,
                    "score": null,
                    "reversable": false,
                    "correlations": {
                        "group1": 0.3210442794062385
                    },
                    "regulatory_source": "Trim28",
                    "regulatory_target": "Copz2"
                },
                "Trim28_Crabp2": {
                    "id": "Trim28_Crabp2",
                    "type": null,
                    "score": null,
                    "reversable": false,
                    "correlations": {
                        "group1": 0.21354199057272688
                    },
                    "regulatory_source": "Trim28",
                    "regulatory_target": "Crabp2"
                },
                "Trim28_Crip1": {
                    "id": "Trim28_Crip1",
                    "type": null,
                    "score": null,
                    "reversable": false,
                    "correlations": {
                        "group1": 0.26367386242753543
                    },
                    "regulatory_source": "Trim28",
                    "regulatory_target": "Crip1"
                },
                "Trim28_Crip2": {
                    "id": "Trim28_Crip2",
                    "type": null,
                    "score": null,
                    "reversable": false,
                    "correlations": {
                        "group1": 0.25697230215075656
                    },
                    "regulatory_source": "Trim28",
                    "regulatory_target": "Crip2"
                },
                "Trim28_Csrp1": {
                    "id": "Trim28_Csrp1",
                    "type": null,
                    "score": null,
                    "reversable": false,
                    "correlations": {
                        "group1": 0.3646743097655889
                    },
                    "regulatory_source": "Trim28",
                    "regulatory_target": "Csrp1"
                },
                "Trim28_Cst3": {
                    "id": "Trim28_Cst3",
                    "type": null,
                    "score": null,
                    "reversable": false,
                    "correlations": {
                        "group1": 0.2803011281254664
                    },
                    "regulatory_source": "Trim28",
                    "regulatory_target": "Cst3"
                },
                "Trim28_Cstb": {
                    "id": "Trim28_Cstb",
                    "type": null,
                    "score": null,
                    "reversable": false,
                    "correlations": {
                        "group1": 0.22603644615496732
                    },
                    "regulatory_source": "Trim28",
                    "regulatory_target": "Cstb"
                },
                "Trim28_Ctbp1": {
                    "id": "Trim28_Ctbp1",
                    "type": null,
                    "score": null,
                    "reversable": false,
                    "correlations": {
                        "group1": 0.48867134771842446
                    },
                    "regulatory_source": "Trim28",
                    "regulatory_target": "Ctbp1"
                },
                "Trim28_Ctgf": {
                    "id": "Trim28_Ctgf",
                    "type": null,
                    "score": null,
                    "reversable": false,
                    "correlations": {
                        "group1": 0.20478947448611176
                    },
                    "regulatory_source": "Trim28",
                    "regulatory_target": "Ctgf"
                },
                "Trim28_Cthrc1": {
                    "id": "Trim28_Cthrc1",
                    "type": null,
                    "score": null,
                    "reversable": false,
                    "correlations": {
                        "group1": 0.2579252042015672
                    },
                    "regulatory_source": "Trim28",
                    "regulatory_target": "Cthrc1"
                },
                "Trim28_Ctsd": {
                    "id": "Trim28_Ctsd",
                    "type": null,
                    "score": null,
                    "reversable": false,
                    "correlations": {
                        "group1": 0.24924398766315836
                    },
                    "regulatory_source": "Trim28",
                    "regulatory_target": "Ctsd"
                },
                "Trim28_Ctsl": {
                    "id": "Trim28_Ctsl",
                    "type": null,
                    "score": null,
                    "reversable": false,
                    "correlations": {
                        "group1": 0.28679039922725685
                    },
                    "regulatory_source": "Trim28",
                    "regulatory_target": "Ctsl"
                },
                "Trim28_Cyba": {
                    "id": "Trim28_Cyba",
                    "type": null,
                    "score": null,
                    "reversable": false,
                    "correlations": {
                        "group1": 0.27799381575299537
                    },
                    "regulatory_source": "Trim28",
                    "regulatory_target": "Cyba"
                },
                "Trim28_Cyp51": {
                    "id": "Trim28_Cyp51",
                    "type": null,
                    "score": null,
                    "reversable": false,
                    "correlations": {
                        "group1": 0.33265923589883656
                    },
                    "regulatory_source": "Trim28",
                    "regulatory_target": "Cyp51"
                },
                "Trim28_Cyr61": {
                    "id": "Trim28_Cyr61",
                    "type": null,
                    "score": null,
                    "reversable": false,
                    "correlations": {
                        "group1": 0.30009322273907346
                    },
                    "regulatory_source": "Trim28",
                    "regulatory_target": "Cyr61"
                },
                "Trim28_Dap": {
                    "id": "Trim28_Dap",
                    "type": null,
                    "score": null,
                    "reversable": false,
                    "correlations": {
                        "group1": 0.3011483135304281
                    },
                    "regulatory_source": "Trim28",
                    "regulatory_target": "Dap"
                },
                "Trim28_Dbi": {
                    "id": "Trim28_Dbi",
                    "type": null,
                    "score": null,
                    "reversable": false,
                    "correlations": {
                        "group1": 0.4864135080349687
                    },
                    "regulatory_source": "Trim28",
                    "regulatory_target": "Dbi"
                },
                "Trim28_Dctpp1": {
                    "id": "Trim28_Dctpp1",
                    "type": null,
                    "score": null,
                    "reversable": false,
                    "correlations": {
                        "group1": 0.43534033267069666
                    },
                    "regulatory_source": "Trim28",
                    "regulatory_target": "Dctpp1"
                },
                "Trim28_Ddb1": {
                    "id": "Trim28_Ddb1",
                    "type": null,
                    "score": null,
                    "reversable": false,
                    "correlations": {
                        "group1": 0.42302969044410527
                    },
                    "regulatory_source": "Trim28",
                    "regulatory_target": "Ddb1"
                },
                "Trim28_Ddost": {
                    "id": "Trim28_Ddost",
                    "type": null,
                    "score": null,
                    "reversable": false,
                    "correlations": {
                        "group1": 0.41697968150498504
                    },
                    "regulatory_source": "Trim28",
                    "regulatory_target": "Ddost"
                },
                "Trim28_Dnajc3": {
                    "id": "Trim28_Dnajc3",
                    "type": null,
                    "score": null,
                    "reversable": false,
                    "correlations": {
                        "group1": 0.5126941952594555
                    },
                    "regulatory_source": "Trim28",
                    "regulatory_target": "Dnajc3"
                },
                "Trim28_Dpy30": {
                    "id": "Trim28_Dpy30",
                    "type": null,
                    "score": null,
                    "reversable": false,
                    "correlations": {
                        "group1": 0.4687204797014749
                    },
                    "regulatory_source": "Trim28",
                    "regulatory_target": "Dpy30"
                },
                "Trim28_Ecm1": {
                    "id": "Trim28_Ecm1",
                    "type": null,
                    "score": null,
                    "reversable": false,
                    "correlations": {
                        "group1": 0.2613666254491782
                    },
                    "regulatory_source": "Trim28",
                    "regulatory_target": "Ecm1"
                },
                "Trim28_Eef1a1": {
                    "id": "Trim28_Eef1a1",
                    "type": null,
                    "score": null,
                    "reversable": false,
                    "correlations": {
                        "group1": 0.3846415444103315
                    },
                    "regulatory_source": "Trim28",
                    "regulatory_target": "Eef1a1"
                },
                "Trim28_Eef2": {
                    "id": "Trim28_Eef2",
                    "type": null,
                    "score": null,
                    "reversable": false,
                    "correlations": {
                        "group1": 0.4845223923089602
                    },
                    "regulatory_source": "Trim28",
                    "regulatory_target": "Eef2"
                },
                "Trim28_Efemp1": {
                    "id": "Trim28_Efemp1",
                    "type": null,
                    "score": null,
                    "reversable": false,
                    "correlations": {
                        "group1": 0.3145771732332299
                    },
                    "regulatory_source": "Trim28",
                    "regulatory_target": "Efemp1"
                },
                "Trim28_Efemp2": {
                    "id": "Trim28_Efemp2",
                    "type": null,
                    "score": null,
                    "reversable": false,
                    "correlations": {
                        "group1": 0.3759286485230923
                    },
                    "regulatory_source": "Trim28",
                    "regulatory_target": "Efemp2"
                },
                "Trim28_Eif3f": {
                    "id": "Trim28_Eif3f",
                    "type": null,
                    "score": null,
                    "reversable": false,
                    "correlations": {
                        "group1": 0.3637712578525749
                    },
                    "regulatory_source": "Trim28",
                    "regulatory_target": "Eif3f"
                },
                "Trim28_Emc7": {
                    "id": "Trim28_Emc7",
                    "type": null,
                    "score": null,
                    "reversable": false,
                    "correlations": {
                        "group1": 0.3927782848075918
                    },
                    "regulatory_source": "Trim28",
                    "regulatory_target": "Emc7"
                },
                "Trim28_Emp1": {
                    "id": "Trim28_Emp1",
                    "type": null,
                    "score": null,
                    "reversable": false,
                    "correlations": {
                        "group1": 0.2576649888824316
                    },
                    "regulatory_source": "Trim28",
                    "regulatory_target": "Emp1"
                },
                "Trim28_Ergic3": {
                    "id": "Trim28_Ergic3",
                    "type": null,
                    "score": null,
                    "reversable": false,
                    "correlations": {
                        "group1": 0.44084579160150783
                    },
                    "regulatory_source": "Trim28",
                    "regulatory_target": "Ergic3"
                },
                "Trim28_Esd": {
                    "id": "Trim28_Esd",
                    "type": null,
                    "score": null,
                    "reversable": false,
                    "correlations": {
                        "group1": 0.27928297438309346
                    },
                    "regulatory_source": "Trim28",
                    "regulatory_target": "Esd"
                },
                "Trim28_Exosc5": {
                    "id": "Trim28_Exosc5",
                    "type": null,
                    "score": null,
                    "reversable": false,
                    "correlations": {
                        "group1": 0.32858519047854456
                    },
                    "regulatory_source": "Trim28",
                    "regulatory_target": "Exosc5"
                },
                "Trim28_Fabp5": {
                    "id": "Trim28_Fabp5",
                    "type": null,
                    "score": null,
                    "reversable": false,
                    "correlations": {
                        "group1": 0.5103481260712991
                    },
                    "regulatory_source": "Trim28",
                    "regulatory_target": "Fabp5"
                },
                "Trim28_Fam162a": {
                    "id": "Trim28_Fam162a",
                    "type": null,
                    "score": null,
                    "reversable": false,
                    "correlations": {
                        "group1": 0.3095083474945912
                    },
                    "regulatory_source": "Trim28",
                    "regulatory_target": "Fam162a"
                },
                "Trim28_Fbln5": {
                    "id": "Trim28_Fbln5",
                    "type": null,
                    "score": null,
                    "reversable": false,
                    "correlations": {
                        "group1": 0.24571817181206704
                    },
                    "regulatory_source": "Trim28",
                    "regulatory_target": "Fbln5"
                },
                "Trim28_Fermt2": {
                    "id": "Trim28_Fermt2",
                    "type": null,
                    "score": null,
                    "reversable": false,
                    "correlations": {
                        "group1": 0.37417485263641803
                    },
                    "regulatory_source": "Trim28",
                    "regulatory_target": "Fermt2"
                },
                "Trim28_Fhl1": {
                    "id": "Trim28_Fhl1",
                    "type": null,
                    "score": null,
                    "reversable": false,
                    "correlations": {
                        "group1": 0.21575288726853672
                    },
                    "regulatory_source": "Trim28",
                    "regulatory_target": "Fhl1"
                },
                "Trim28_Fhl2": {
                    "id": "Trim28_Fhl2",
                    "type": null,
                    "score": null,
                    "reversable": false,
                    "correlations": {
                        "group1": 0.3442454662442647
                    },
                    "regulatory_source": "Trim28",
                    "regulatory_target": "Fhl2"
                },
                "Trim28_Filip1l": {
                    "id": "Trim28_Filip1l",
                    "type": null,
                    "score": null,
                    "reversable": false,
                    "correlations": {
                        "group1": 0.22875379273755403
                    },
                    "regulatory_source": "Trim28",
                    "regulatory_target": "Filip1l"
                },
                "Trim28_Fkbp2": {
                    "id": "Trim28_Fkbp2",
                    "type": null,
                    "score": null,
                    "reversable": false,
                    "correlations": {
                        "group1": 0.3396299881645926
                    },
                    "regulatory_source": "Trim28",
                    "regulatory_target": "Fkbp2"
                },
                "Trim28_Fkbp9": {
                    "id": "Trim28_Fkbp9",
                    "type": null,
                    "score": null,
                    "reversable": false,
                    "correlations": {
                        "group1": 0.387754328779297
                    },
                    "regulatory_source": "Trim28",
                    "regulatory_target": "Fkbp9"
                },
                "Trim28_Fn1": {
                    "id": "Trim28_Fn1",
                    "type": null,
                    "score": null,
                    "reversable": false,
                    "correlations": {
                        "group1": 0.3200206570313605
                    },
                    "regulatory_source": "Trim28",
                    "regulatory_target": "Fn1"
                },
                "Trim28_Fstl1": {
                    "id": "Trim28_Fstl1",
                    "type": null,
                    "score": null,
                    "reversable": false,
                    "correlations": {
                        "group1": 0.22609676073539914
                    },
                    "regulatory_source": "Trim28",
                    "regulatory_target": "Fstl1"
                },
                "Trim28_Gabarap": {
                    "id": "Trim28_Gabarap",
                    "type": null,
                    "score": null,
                    "reversable": false,
                    "correlations": {
                        "group1": 0.29218813974042873
                    },
                    "regulatory_source": "Trim28",
                    "regulatory_target": "Gabarap"
                },
                "Trim28_Gadd45g": {
                    "id": "Trim28_Gadd45g",
                    "type": null,
                    "score": null,
                    "reversable": false,
                    "correlations": {
                        "group1": 0.2025053119488929
                    },
                    "regulatory_source": "Trim28",
                    "regulatory_target": "Gadd45g"
                },
                "Trim28_Gas1": {
                    "id": "Trim28_Gas1",
                    "type": null,
                    "score": null,
                    "reversable": false,
                    "correlations": {
                        "group1": 0.2813773069623252
                    },
                    "regulatory_source": "Trim28",
                    "regulatory_target": "Gas1"
                },
                "Trim28_Gas6": {
                    "id": "Trim28_Gas6",
                    "type": null,
                    "score": null,
                    "reversable": false,
                    "correlations": {
                        "group1": 0.3828206302073392
                    },
                    "regulatory_source": "Trim28",
                    "regulatory_target": "Gas6"
                },
                "Trim28_Gemin7": {
                    "id": "Trim28_Gemin7",
                    "type": null,
                    "score": null,
                    "reversable": false,
                    "correlations": {
                        "group1": 0.39030034320144263
                    },
                    "regulatory_source": "Trim28",
                    "regulatory_target": "Gemin7"
                },
                "Trim28_Glipr2": {
                    "id": "Trim28_Glipr2",
                    "type": null,
                    "score": null,
                    "reversable": false,
                    "correlations": {
                        "group1": 0.361043247670421
                    },
                    "regulatory_source": "Trim28",
                    "regulatory_target": "Glipr2"
                },
                "Trim28_Gnai2": {
                    "id": "Trim28_Gnai2",
                    "type": null,
                    "score": null,
                    "reversable": false,
                    "correlations": {
                        "group1": 0.3892845854356334
                    },
                    "regulatory_source": "Trim28",
                    "regulatory_target": "Gnai2"
                },
                "Trim28_Gnas": {
                    "id": "Trim28_Gnas",
                    "type": null,
                    "score": null,
                    "reversable": false,
                    "correlations": {
                        "group1": 0.5203210580520792
                    },
                    "regulatory_source": "Trim28",
                    "regulatory_target": "Gnas"
                },
                "Trim28_Gnb2": {
                    "id": "Trim28_Gnb2",
                    "type": null,
                    "score": null,
                    "reversable": false,
                    "correlations": {
                        "group1": 0.5477455800916678
                    },
                    "regulatory_source": "Trim28",
                    "regulatory_target": "Gnb2"
                },
                "Trim28_Gng12": {
                    "id": "Trim28_Gng12",
                    "type": null,
                    "score": null,
                    "reversable": false,
                    "correlations": {
                        "group1": 0.38432597961895515
                    },
                    "regulatory_source": "Trim28",
                    "regulatory_target": "Gng12"
                },
                "Trim28_Gpi1": {
                    "id": "Trim28_Gpi1",
                    "type": null,
                    "score": null,
                    "reversable": false,
                    "correlations": {
                        "group1": 0.43255121681018927
                    },
                    "regulatory_source": "Trim28",
                    "regulatory_target": "Gpi1"
                },
                "Trim28_Grb10": {
                    "id": "Trim28_Grb10",
                    "type": null,
                    "score": null,
                    "reversable": false,
                    "correlations": {
                        "group1": 0.315745796460466
                    },
                    "regulatory_source": "Trim28",
                    "regulatory_target": "Grb10"
                },
                "Trim28_Gsn": {
                    "id": "Trim28_Gsn",
                    "type": null,
                    "score": null,
                    "reversable": false,
                    "correlations": {
                        "group1": 0.23906281313747815
                    },
                    "regulatory_source": "Trim28",
                    "regulatory_target": "Gsn"
                },
                "Trim28_H19": {
                    "id": "Trim28_H19",
                    "type": null,
                    "score": null,
                    "reversable": false,
                    "correlations": {
                        "group1": 0.4131699991906778
                    },
                    "regulatory_source": "Trim28",
                    "regulatory_target": "H19"
                },
                "Trim28_H2-D1": {
                    "id": "Trim28_H2-D1",
                    "type": null,
                    "score": null,
                    "reversable": false,
                    "correlations": {
                        "group1": 0.35269210873848017
                    },
                    "regulatory_source": "Trim28",
                    "regulatory_target": "H2-D1"
                },
                "Trim28_H2afj": {
                    "id": "Trim28_H2afj",
                    "type": null,
                    "score": null,
                    "reversable": false,
                    "correlations": {
                        "group1": 0.27869326832916774
                    },
                    "regulatory_source": "Trim28",
                    "regulatory_target": "H2afj"
                },
                "Trim28_Hbegf": {
                    "id": "Trim28_Hbegf",
                    "type": null,
                    "score": null,
                    "reversable": false,
                    "correlations": {
                        "group1": 0.3101506450870458
                    },
                    "regulatory_source": "Trim28",
                    "regulatory_target": "Hbegf"
                },
                "Trim28_Hcfc1r1": {
                    "id": "Trim28_Hcfc1r1",
                    "type": null,
                    "score": null,
                    "reversable": false,
                    "correlations": {
                        "group1": 0.26934035718208144
                    },
                    "regulatory_source": "Trim28",
                    "regulatory_target": "Hcfc1r1"
                },
                "Trim28_Hdlbp": {
                    "id": "Trim28_Hdlbp",
                    "type": null,
                    "score": null,
                    "reversable": false,
                    "correlations": {
                        "group1": 0.36919238040663216
                    },
                    "regulatory_source": "Trim28",
                    "regulatory_target": "Hdlbp"
                },
                "Trim28_Hells": {
                    "id": "Trim28_Hells",
                    "type": null,
                    "score": null,
                    "reversable": false,
                    "correlations": {
                        "group1": 0.25601995724182286
                    },
                    "regulatory_source": "Trim28",
                    "regulatory_target": "Hells"
                },
                "Trim28_Hes1": {
                    "id": "Trim28_Hes1",
                    "type": null,
                    "score": null,
                    "reversable": false,
                    "correlations": {
                        "group1": 0.3063996494441199
                    },
                    "regulatory_source": "Trim28",
                    "regulatory_target": "Hes1"
                },
                "Trim28_Higd1a": {
                    "id": "Trim28_Higd1a",
                    "type": null,
                    "score": null,
                    "reversable": false,
                    "correlations": {
                        "group1": 0.4692011948293601
                    },
                    "regulatory_source": "Trim28",
                    "regulatory_target": "Higd1a"
                },
                "Trim28_Hist1h2bc": {
                    "id": "Trim28_Hist1h2bc",
                    "type": null,
                    "score": null,
                    "reversable": false,
                    "correlations": {
                        "group1": 0.20058660470535564
                    },
                    "regulatory_source": "Trim28",
                    "regulatory_target": "Hist1h2bc"
                },
                "Trim28_Hmga2": {
                    "id": "Trim28_Hmga2",
                    "type": null,
                    "score": null,
                    "reversable": false,
                    "correlations": {
                        "group1": 0.46662955336209383
                    },
                    "regulatory_source": "Trim28",
                    "regulatory_target": "Hmga2"
                },
                "Trim28_Hsbp1": {
                    "id": "Trim28_Hsbp1",
                    "type": null,
                    "score": null,
                    "reversable": false,
                    "correlations": {
                        "group1": 0.3361306641232672
                    },
                    "regulatory_source": "Trim28",
                    "regulatory_target": "Hsbp1"
                },
                "Trim28_Hsp90b1": {
                    "id": "Trim28_Hsp90b1",
                    "type": null,
                    "score": null,
                    "reversable": false,
                    "correlations": {
                        "group1": 0.3980419696529085
                    },
                    "regulatory_source": "Trim28",
                    "regulatory_target": "Hsp90b1"
                },
                "Trim28_Hspa5": {
                    "id": "Trim28_Hspa5",
                    "type": null,
                    "score": null,
                    "reversable": false,
                    "correlations": {
                        "group1": 0.37386915793539516
                    },
                    "regulatory_source": "Trim28",
                    "regulatory_target": "Hspa5"
                },
                "Trim28_Hspb1": {
                    "id": "Trim28_Hspb1",
                    "type": null,
                    "score": null,
                    "reversable": false,
                    "correlations": {
                        "group1": 0.2501832739280622
                    },
                    "regulatory_source": "Trim28",
                    "regulatory_target": "Hspb1"
                },
                "Trim28_Ier3": {
                    "id": "Trim28_Ier3",
                    "type": null,
                    "score": null,
                    "reversable": false,
                    "correlations": {
                        "group1": 0.287077181187471
                    },
                    "regulatory_source": "Trim28",
                    "regulatory_target": "Ier3"
                },
                "Trim28_Ifitm1": {
                    "id": "Trim28_Ifitm1",
                    "type": null,
                    "score": null,
                    "reversable": false,
                    "correlations": {
                        "group1": 0.20278231769410135
                    },
                    "regulatory_source": "Trim28",
                    "regulatory_target": "Ifitm1"
                },
                "Trim28_Ifitm3": {
                    "id": "Trim28_Ifitm3",
                    "type": null,
                    "score": null,
                    "reversable": false,
                    "correlations": {
                        "group1": 0.3390934958221338
                    },
                    "regulatory_source": "Trim28",
                    "regulatory_target": "Ifitm3"
                },
                "Trim28_Ift20": {
                    "id": "Trim28_Ift20",
                    "type": null,
                    "score": null,
                    "reversable": false,
                    "correlations": {
                        "group1": 0.2620487554322112
                    },
                    "regulatory_source": "Trim28",
                    "regulatory_target": "Ift20"
                },
                "Trim28_Igfbp2": {
                    "id": "Trim28_Igfbp2",
                    "type": null,
                    "score": null,
                    "reversable": false,
                    "correlations": {
                        "group1": 0.2838736279006383
                    },
                    "regulatory_source": "Trim28",
                    "regulatory_target": "Igfbp2"
                },
                "Trim28_Igfbp7": {
                    "id": "Trim28_Igfbp7",
                    "type": null,
                    "score": null,
                    "reversable": false,
                    "correlations": {
                        "group1": 0.2679446607759687
                    },
                    "regulatory_source": "Trim28",
                    "regulatory_target": "Igfbp7"
                },
                "Trim28_Ilk": {
                    "id": "Trim28_Ilk",
                    "type": null,
                    "score": null,
                    "reversable": false,
                    "correlations": {
                        "group1": 0.4276867624516701
                    },
                    "regulatory_source": "Trim28",
                    "regulatory_target": "Ilk"
                },
                "Trim28_Impa2": {
                    "id": "Trim28_Impa2",
                    "type": null,
                    "score": null,
                    "reversable": false,
                    "correlations": {
                        "group1": 0.2081250947472973
                    },
                    "regulatory_source": "Trim28",
                    "regulatory_target": "Impa2"
                },
                "Trim28_Iqgap1": {
                    "id": "Trim28_Iqgap1",
                    "type": null,
                    "score": null,
                    "reversable": false,
                    "correlations": {
                        "group1": 0.354646479058645
                    },
                    "regulatory_source": "Trim28",
                    "regulatory_target": "Iqgap1"
                },
                "Trim28_Itgb1": {
                    "id": "Trim28_Itgb1",
                    "type": null,
                    "score": null,
                    "reversable": false,
                    "correlations": {
                        "group1": 0.3177929781555293
                    },
                    "regulatory_source": "Trim28",
                    "regulatory_target": "Itgb1"
                },
                "Trim28_Itm2b": {
                    "id": "Trim28_Itm2b",
                    "type": null,
                    "score": null,
                    "reversable": false,
                    "correlations": {
                        "group1": 0.37173239708697314
                    },
                    "regulatory_source": "Trim28",
                    "regulatory_target": "Itm2b"
                },
                "Trim28_Kdelr1": {
                    "id": "Trim28_Kdelr1",
                    "type": null,
                    "score": null,
                    "reversable": false,
                    "correlations": {
                        "group1": 0.3151702044421702
                    },
                    "regulatory_source": "Trim28",
                    "regulatory_target": "Kdelr1"
                },
                "Trim28_Kdelr2": {
                    "id": "Trim28_Kdelr2",
                    "type": null,
                    "score": null,
                    "reversable": false,
                    "correlations": {
                        "group1": 0.3428934105183794
                    },
                    "regulatory_source": "Trim28",
                    "regulatory_target": "Kdelr2"
                },
                "Trim28_Kdelr3": {
                    "id": "Trim28_Kdelr3",
                    "type": null,
                    "score": null,
                    "reversable": false,
                    "correlations": {
                        "group1": 0.3026848100167302
                    },
                    "regulatory_source": "Trim28",
                    "regulatory_target": "Kdelr3"
                },
                "Trim28_Kdm5b": {
                    "id": "Trim28_Kdm5b",
                    "type": null,
                    "score": null,
                    "reversable": false,
                    "correlations": {
                        "group1": 0.23272250292275856
                    },
                    "regulatory_source": "Trim28",
                    "regulatory_target": "Kdm5b"
                },
                "Trim28_Kif5b": {
                    "id": "Trim28_Kif5b",
                    "type": null,
                    "score": null,
                    "reversable": false,
                    "correlations": {
                        "group1": 0.5405415026709774
                    },
                    "regulatory_source": "Trim28",
                    "regulatory_target": "Kif5b"
                },
                "Trim28_Klf6": {
                    "id": "Trim28_Klf6",
                    "type": null,
                    "score": null,
                    "reversable": false,
                    "correlations": {
                        "group1": 0.4111549497358267
                    },
                    "regulatory_source": "Trim28",
                    "regulatory_target": "Klf6"
                },
                "Trim28_Krtcap2": {
                    "id": "Trim28_Krtcap2",
                    "type": null,
                    "score": null,
                    "reversable": false,
                    "correlations": {
                        "group1": 0.42661746088554064
                    },
                    "regulatory_source": "Trim28",
                    "regulatory_target": "Krtcap2"
                },
                "Trim28_Lamp1": {
                    "id": "Trim28_Lamp1",
                    "type": null,
                    "score": null,
                    "reversable": false,
                    "correlations": {
                        "group1": 0.305389609606537
                    },
                    "regulatory_source": "Trim28",
                    "regulatory_target": "Lamp1"
                },
                "Trim28_Lgals1": {
                    "id": "Trim28_Lgals1",
                    "type": null,
                    "score": null,
                    "reversable": false,
                    "correlations": {
                        "group1": 0.3980627078764441
                    },
                    "regulatory_source": "Trim28",
                    "regulatory_target": "Lgals1"
                },
                "Trim28_Limd2": {
                    "id": "Trim28_Limd2",
                    "type": null,
                    "score": null,
                    "reversable": false,
                    "correlations": {
                        "group1": 0.3446295646039739
                    },
                    "regulatory_source": "Trim28",
                    "regulatory_target": "Limd2"
                },
                "Trim28_Lims1": {
                    "id": "Trim28_Lims1",
                    "type": null,
                    "score": null,
                    "reversable": false,
                    "correlations": {
                        "group1": 0.4150535865273301
                    },
                    "regulatory_source": "Trim28",
                    "regulatory_target": "Lims1"
                },
                "Trim28_Lipe": {
                    "id": "Trim28_Lipe",
                    "type": null,
                    "score": null,
                    "reversable": false,
                    "correlations": {
                        "group1": 0.3736892843351805
                    },
                    "regulatory_source": "Trim28",
                    "regulatory_target": "Lipe"
                },
                "Trim28_Lman1": {
                    "id": "Trim28_Lman1",
                    "type": null,
                    "score": null,
                    "reversable": false,
                    "correlations": {
                        "group1": 0.43702944438165275
                    },
                    "regulatory_source": "Trim28",
                    "regulatory_target": "Lman1"
                },
                "Trim28_Lmna": {
                    "id": "Trim28_Lmna",
                    "type": null,
                    "score": null,
                    "reversable": false,
                    "correlations": {
                        "group1": 0.4834930837287235
                    },
                    "regulatory_source": "Trim28",
                    "regulatory_target": "Lmna"
                },
                "Trim28_Lpp": {
                    "id": "Trim28_Lpp",
                    "type": null,
                    "score": null,
                    "reversable": false,
                    "correlations": {
                        "group1": 0.4217313919372444
                    },
                    "regulatory_source": "Trim28",
                    "regulatory_target": "Lpp"
                },
                "Trim28_Lrrc58": {
                    "id": "Trim28_Lrrc58",
                    "type": null,
                    "score": null,
                    "reversable": false,
                    "correlations": {
                        "group1": 0.31831654434871864
                    },
                    "regulatory_source": "Trim28",
                    "regulatory_target": "Lrrc58"
                },
                "Trim28_Lxn": {
                    "id": "Trim28_Lxn",
                    "type": null,
                    "score": null,
                    "reversable": false,
                    "correlations": {
                        "group1": 0.20509632577077058
                    },
                    "regulatory_source": "Trim28",
                    "regulatory_target": "Lxn"
                },
                "Trim28_Maged1": {
                    "id": "Trim28_Maged1",
                    "type": null,
                    "score": null,
                    "reversable": false,
                    "correlations": {
                        "group1": 0.31729788774926887
                    },
                    "regulatory_source": "Trim28",
                    "regulatory_target": "Maged1"
                },
                "Trim28_Malat1": {
                    "id": "Trim28_Malat1",
                    "type": null,
                    "score": null,
                    "reversable": false,
                    "correlations": {
                        "group1": 0.29857189701476833
                    },
                    "regulatory_source": "Trim28",
                    "regulatory_target": "Malat1"
                },
                "Trim28_Map1b": {
                    "id": "Trim28_Map1b",
                    "type": null,
                    "score": null,
                    "reversable": false,
                    "correlations": {
                        "group1": 0.2378293943961638
                    },
                    "regulatory_source": "Trim28",
                    "regulatory_target": "Map1b"
                },
                "Trim28_Mbnl2": {
                    "id": "Trim28_Mbnl2",
                    "type": null,
                    "score": null,
                    "reversable": false,
                    "correlations": {
                        "group1": 0.3462065870924521
                    },
                    "regulatory_source": "Trim28",
                    "regulatory_target": "Mbnl2"
                },
                "Trim28_Meg3": {
                    "id": "Trim28_Meg3",
                    "type": null,
                    "score": null,
                    "reversable": false,
                    "correlations": {
                        "group1": 0.3440789131571785
                    },
                    "regulatory_source": "Trim28",
                    "regulatory_target": "Meg3"
                },
                "Trim28_Mettl9": {
                    "id": "Trim28_Mettl9",
                    "type": null,
                    "score": null,
                    "reversable": false,
                    "correlations": {
                        "group1": 0.300928159128408
                    },
                    "regulatory_source": "Trim28",
                    "regulatory_target": "Mettl9"
                },
                "Trim28_Mfge8": {
                    "id": "Trim28_Mfge8",
                    "type": null,
                    "score": null,
                    "reversable": false,
                    "correlations": {
                        "group1": 0.24953232548989407
                    },
                    "regulatory_source": "Trim28",
                    "regulatory_target": "Mfge8"
                },
                "Trim28_Mkrn1": {
                    "id": "Trim28_Mkrn1",
                    "type": null,
                    "score": null,
                    "reversable": false,
                    "correlations": {
                        "group1": 0.245924073842695
                    },
                    "regulatory_source": "Trim28",
                    "regulatory_target": "Mkrn1"
                },
                "Trim28_Mpc1": {
                    "id": "Trim28_Mpc1",
                    "type": null,
                    "score": null,
                    "reversable": false,
                    "correlations": {
                        "group1": 0.4540738026465629
                    },
                    "regulatory_source": "Trim28",
                    "regulatory_target": "Mpc1"
                },
                "Trim28_Mpc2": {
                    "id": "Trim28_Mpc2",
                    "type": null,
                    "score": null,
                    "reversable": false,
                    "correlations": {
                        "group1": 0.35175336458114853
                    },
                    "regulatory_source": "Trim28",
                    "regulatory_target": "Mpc2"
                },
                "Trim28_Mrpl33": {
                    "id": "Trim28_Mrpl33",
                    "type": null,
                    "score": null,
                    "reversable": false,
                    "correlations": {
                        "group1": 0.33367928240216477
                    },
                    "regulatory_source": "Trim28",
                    "regulatory_target": "Mrpl33"
                },
                "Trim28_Mtch1": {
                    "id": "Trim28_Mtch1",
                    "type": null,
                    "score": null,
                    "reversable": false,
                    "correlations": {
                        "group1": 0.3742816302658481
                    },
                    "regulatory_source": "Trim28",
                    "regulatory_target": "Mtch1"
                },
                "Trim28_Mtdh": {
                    "id": "Trim28_Mtdh",
                    "type": null,
                    "score": null,
                    "reversable": false,
                    "correlations": {
                        "group1": 0.45142381119092556
                    },
                    "regulatory_source": "Trim28",
                    "regulatory_target": "Mtdh"
                },
                "Trim28_Mtf2": {
                    "id": "Trim28_Mtf2",
                    "type": null,
                    "score": null,
                    "reversable": false,
                    "correlations": {
                        "group1": 0.24730095590229034
                    },
                    "regulatory_source": "Trim28",
                    "regulatory_target": "Mtf2"
                },
                "Trim28_Mtpn": {
                    "id": "Trim28_Mtpn",
                    "type": null,
                    "score": null,
                    "reversable": false,
                    "correlations": {
                        "group1": 0.42549795866495943
                    },
                    "regulatory_source": "Trim28",
                    "regulatory_target": "Mtpn"
                },
                "Trim28_Mybl2": {
                    "id": "Trim28_Mybl2",
                    "type": null,
                    "score": null,
                    "reversable": false,
                    "correlations": {
                        "group1": 0.25306952646300773
                    },
                    "regulatory_source": "Trim28",
                    "regulatory_target": "Mybl2"
                },
                "Trim28_Myeov2": {
                    "id": "Trim28_Myeov2",
                    "type": null,
                    "score": null,
                    "reversable": false,
                    "correlations": {
                        "group1": 0.45262973163045955
                    },
                    "regulatory_source": "Trim28",
                    "regulatory_target": "Myeov2"
                },
                "Trim28_Myh10": {
                    "id": "Trim28_Myh10",
                    "type": null,
                    "score": null,
                    "reversable": false,
                    "correlations": {
                        "group1": 0.21751360297676067
                    },
                    "regulatory_source": "Trim28",
                    "regulatory_target": "Myh10"
                },
                "Trim28_Myh9": {
                    "id": "Trim28_Myh9",
                    "type": null,
                    "score": null,
                    "reversable": false,
                    "correlations": {
                        "group1": 0.27807892891826874
                    },
                    "regulatory_source": "Trim28",
                    "regulatory_target": "Myh9"
                },
                "Trim28_Myl12a": {
                    "id": "Trim28_Myl12a",
                    "type": null,
                    "score": null,
                    "reversable": false,
                    "correlations": {
                        "group1": 0.5187766844095875
                    },
                    "regulatory_source": "Trim28",
                    "regulatory_target": "Myl12a"
                },
                "Trim28_Ndufa13": {
                    "id": "Trim28_Ndufa13",
                    "type": null,
                    "score": null,
                    "reversable": false,
                    "correlations": {
                        "group1": 0.38184684118402173
                    },
                    "regulatory_source": "Trim28",
                    "regulatory_target": "Ndufa13"
                },
                "Trim28_Ndufa8": {
                    "id": "Trim28_Ndufa8",
                    "type": null,
                    "score": null,
                    "reversable": false,
                    "correlations": {
                        "group1": 0.5212939799040034
                    },
                    "regulatory_source": "Trim28",
                    "regulatory_target": "Ndufa8"
                },
                "Trim28_Nfkbia": {
                    "id": "Trim28_Nfkbia",
                    "type": null,
                    "score": null,
                    "reversable": false,
                    "correlations": {
                        "group1": 0.36137635928809325
                    },
                    "regulatory_source": "Trim28",
                    "regulatory_target": "Nfkbia"
                },
                "Trim28_Nktr": {
                    "id": "Trim28_Nktr",
                    "type": null,
                    "score": null,
                    "reversable": false,
                    "correlations": {
                        "group1": 0.30236597662671405
                    },
                    "regulatory_source": "Trim28",
                    "regulatory_target": "Nktr"
                },
                "Trim28_Oat": {
                    "id": "Trim28_Oat",
                    "type": null,
                    "score": null,
                    "reversable": false,
                    "correlations": {
                        "group1": 0.20107419945779137
                    },
                    "regulatory_source": "Trim28",
                    "regulatory_target": "Oat"
                },
                "Trim28_Oxct1": {
                    "id": "Trim28_Oxct1",
                    "type": null,
                    "score": null,
                    "reversable": false,
                    "correlations": {
                        "group1": 0.4288153749337623
                    },
                    "regulatory_source": "Trim28",
                    "regulatory_target": "Oxct1"
                },
                "Trim28_P3h4": {
                    "id": "Trim28_P3h4",
                    "type": null,
                    "score": null,
                    "reversable": false,
                    "correlations": {
                        "group1": 0.48602987523570174
                    },
                    "regulatory_source": "Trim28",
                    "regulatory_target": "P3h4"
                },
                "Trim28_P4hb": {
                    "id": "Trim28_P4hb",
                    "type": null,
                    "score": null,
                    "reversable": false,
                    "correlations": {
                        "group1": 0.41597795366479245
                    },
                    "regulatory_source": "Trim28",
                    "regulatory_target": "P4hb"
                },
                "Trim28_Pafah1b2": {
                    "id": "Trim28_Pafah1b2",
                    "type": null,
                    "score": null,
                    "reversable": false,
                    "correlations": {
                        "group1": 0.3650986125302961
                    },
                    "regulatory_source": "Trim28",
                    "regulatory_target": "Pafah1b2"
                },
                "Trim28_Palld": {
                    "id": "Trim28_Palld",
                    "type": null,
                    "score": null,
                    "reversable": false,
                    "correlations": {
                        "group1": 0.45545526165329986
                    },
                    "regulatory_source": "Trim28",
                    "regulatory_target": "Palld"
                },
                "Trim28_Parva": {
                    "id": "Trim28_Parva",
                    "type": null,
                    "score": null,
                    "reversable": false,
                    "correlations": {
                        "group1": 0.25278618871842273
                    },
                    "regulatory_source": "Trim28",
                    "regulatory_target": "Parva"
                },
                "Trim28_Pcolce": {
                    "id": "Trim28_Pcolce",
                    "type": null,
                    "score": null,
                    "reversable": false,
                    "correlations": {
                        "group1": 0.5350362328308906
                    },
                    "regulatory_source": "Trim28",
                    "regulatory_target": "Pcolce"
                },
                "Trim28_Pdcl3": {
                    "id": "Trim28_Pdcl3",
                    "type": null,
                    "score": null,
                    "reversable": false,
                    "correlations": {
                        "group1": 0.46298832954304464
                    },
                    "regulatory_source": "Trim28",
                    "regulatory_target": "Pdcl3"
                },
                "Trim28_Pdgfa": {
                    "id": "Trim28_Pdgfa",
                    "type": null,
                    "score": null,
                    "reversable": false,
                    "correlations": {
                        "group1": 0.263121155400508
                    },
                    "regulatory_source": "Trim28",
                    "regulatory_target": "Pdgfa"
                },
                "Trim28_Pdia3": {
                    "id": "Trim28_Pdia3",
                    "type": null,
                    "score": null,
                    "reversable": false,
                    "correlations": {
                        "group1": 0.4370732171040136
                    },
                    "regulatory_source": "Trim28",
                    "regulatory_target": "Pdia3"
                },
                "Trim28_Pdlim7": {
                    "id": "Trim28_Pdlim7",
                    "type": null,
                    "score": null,
                    "reversable": false,
                    "correlations": {
                        "group1": 0.5013738875001406
                    },
                    "regulatory_source": "Trim28",
                    "regulatory_target": "Pdlim7"
                },
                "Trim28_Pgls": {
                    "id": "Trim28_Pgls",
                    "type": null,
                    "score": null,
                    "reversable": false,
                    "correlations": {
                        "group1": 0.44688583560861744
                    },
                    "regulatory_source": "Trim28",
                    "regulatory_target": "Pgls"
                },
                "Trim28_Pgrmc1": {
                    "id": "Trim28_Pgrmc1",
                    "type": null,
                    "score": null,
                    "reversable": false,
                    "correlations": {
                        "group1": 0.44713710548993923
                    },
                    "regulatory_source": "Trim28",
                    "regulatory_target": "Pgrmc1"
                },
                "Trim28_Phgdh": {
                    "id": "Trim28_Phgdh",
                    "type": null,
                    "score": null,
                    "reversable": false,
                    "correlations": {
                        "group1": 0.4564889966570127
                    },
                    "regulatory_source": "Trim28",
                    "regulatory_target": "Phgdh"
                },
                "Trim28_Phlda3": {
                    "id": "Trim28_Phlda3",
                    "type": null,
                    "score": null,
                    "reversable": false,
                    "correlations": {
                        "group1": 0.3121437868136973
                    },
                    "regulatory_source": "Trim28",
                    "regulatory_target": "Phlda3"
                },
                "Trim28_Phldb2": {
                    "id": "Trim28_Phldb2",
                    "type": null,
                    "score": null,
                    "reversable": false,
                    "correlations": {
                        "group1": 0.33059069433687166
                    },
                    "regulatory_source": "Trim28",
                    "regulatory_target": "Phldb2"
                },
                "Trim28_Plk2": {
                    "id": "Trim28_Plk2",
                    "type": null,
                    "score": null,
                    "reversable": false,
                    "correlations": {
                        "group1": 0.45264674815240197
                    },
                    "regulatory_source": "Trim28",
                    "regulatory_target": "Plk2"
                },
                "Trim28_Ppib": {
                    "id": "Trim28_Ppib",
                    "type": null,
                    "score": null,
                    "reversable": false,
                    "correlations": {
                        "group1": 0.44409730595792535
                    },
                    "regulatory_source": "Trim28",
                    "regulatory_target": "Ppib"
                },
                "Trim28_Ppic": {
                    "id": "Trim28_Ppic",
                    "type": null,
                    "score": null,
                    "reversable": false,
                    "correlations": {
                        "group1": 0.4745068228459778
                    },
                    "regulatory_source": "Trim28",
                    "regulatory_target": "Ppic"
                },
                "Trim28_Prdx5": {
                    "id": "Trim28_Prdx5",
                    "type": null,
                    "score": null,
                    "reversable": false,
                    "correlations": {
                        "group1": 0.3115030676923884
                    },
                    "regulatory_source": "Trim28",
                    "regulatory_target": "Prdx5"
                },
                "Trim28_Prrx2": {
                    "id": "Trim28_Prrx2",
                    "type": null,
                    "score": null,
                    "reversable": false,
                    "correlations": {
                        "group1": 0.20863059084642316
                    },
                    "regulatory_source": "Trim28",
                    "regulatory_target": "Prrx2"
                },
                "Trim28_Psap": {
                    "id": "Trim28_Psap",
                    "type": null,
                    "score": null,
                    "reversable": false,
                    "correlations": {
                        "group1": 0.339937431015464
                    },
                    "regulatory_source": "Trim28",
                    "regulatory_target": "Psap"
                },
                "Trim28_Ptms": {
                    "id": "Trim28_Ptms",
                    "type": null,
                    "score": null,
                    "reversable": false,
                    "correlations": {
                        "group1": 0.34473933751930635
                    },
                    "regulatory_source": "Trim28",
                    "regulatory_target": "Ptms"
                },
                "Trim28_Ptp4a1": {
                    "id": "Trim28_Ptp4a1",
                    "type": null,
                    "score": null,
                    "reversable": false,
                    "correlations": {
                        "group1": 0.32613614575420113
                    },
                    "regulatory_source": "Trim28",
                    "regulatory_target": "Ptp4a1"
                },
                "Trim28_Ptp4a2": {
                    "id": "Trim28_Ptp4a2",
                    "type": null,
                    "score": null,
                    "reversable": false,
                    "correlations": {
                        "group1": 0.33051065774514676
                    },
                    "regulatory_source": "Trim28",
                    "regulatory_target": "Ptp4a2"
                },
                "Trim28_Ptrf": {
                    "id": "Trim28_Ptrf",
                    "type": null,
                    "score": null,
                    "reversable": false,
                    "correlations": {
                        "group1": 0.28819413436514807
                    },
                    "regulatory_source": "Trim28",
                    "regulatory_target": "Ptrf"
                },
                "Trim28_Rab11a": {
                    "id": "Trim28_Rab11a",
                    "type": null,
                    "score": null,
                    "reversable": false,
                    "correlations": {
                        "group1": 0.31958340465322166
                    },
                    "regulatory_source": "Trim28",
                    "regulatory_target": "Rab11a"
                },
                "Trim28_Rab14": {
                    "id": "Trim28_Rab14",
                    "type": null,
                    "score": null,
                    "reversable": false,
                    "correlations": {
                        "group1": 0.4942189912076979
                    },
                    "regulatory_source": "Trim28",
                    "regulatory_target": "Rab14"
                },
                "Trim28_Rab18": {
                    "id": "Trim28_Rab18",
                    "type": null,
                    "score": null,
                    "reversable": false,
                    "correlations": {
                        "group1": 0.3784067584384223
                    },
                    "regulatory_source": "Trim28",
                    "regulatory_target": "Rab18"
                },
                "Trim28_Rab2a": {
                    "id": "Trim28_Rab2a",
                    "type": null,
                    "score": null,
                    "reversable": false,
                    "correlations": {
                        "group1": 0.5559175072207745
                    },
                    "regulatory_source": "Trim28",
                    "regulatory_target": "Rab2a"
                },
                "Trim28_Rab34": {
                    "id": "Trim28_Rab34",
                    "type": null,
                    "score": null,
                    "reversable": false,
                    "correlations": {
                        "group1": 0.4373839841739956
                    },
                    "regulatory_source": "Trim28",
                    "regulatory_target": "Rab34"
                },
                "Trim28_Rac1": {
                    "id": "Trim28_Rac1",
                    "type": null,
                    "score": null,
                    "reversable": false,
                    "correlations": {
                        "group1": 0.502545839904604
                    },
                    "regulatory_source": "Trim28",
                    "regulatory_target": "Rac1"
                },
                "Trim28_Rala": {
                    "id": "Trim28_Rala",
                    "type": null,
                    "score": null,
                    "reversable": false,
                    "correlations": {
                        "group1": 0.2931187026017784
                    },
                    "regulatory_source": "Trim28",
                    "regulatory_target": "Rala"
                },
                "Trim28_Rbms1": {
                    "id": "Trim28_Rbms1",
                    "type": null,
                    "score": null,
                    "reversable": false,
                    "correlations": {
                        "group1": 0.38414459411593355
                    },
                    "regulatory_source": "Trim28",
                    "regulatory_target": "Rbms1"
                },
                "Trim28_Rbpms2": {
                    "id": "Trim28_Rbpms2",
                    "type": null,
                    "score": null,
                    "reversable": false,
                    "correlations": {
                        "group1": 0.2443677668156243
                    },
                    "regulatory_source": "Trim28",
                    "regulatory_target": "Rbpms2"
                },
                "Trim28_Rcn1": {
                    "id": "Trim28_Rcn1",
                    "type": null,
                    "score": null,
                    "reversable": false,
                    "correlations": {
                        "group1": 0.23346000257179284
                    },
                    "regulatory_source": "Trim28",
                    "regulatory_target": "Rcn1"
                },
                "Trim28_Rcn2": {
                    "id": "Trim28_Rcn2",
                    "type": null,
                    "score": null,
                    "reversable": false,
                    "correlations": {
                        "group1": 0.5484938111353911
                    },
                    "regulatory_source": "Trim28",
                    "regulatory_target": "Rcn2"
                },
                "Trim28_Rer1": {
                    "id": "Trim28_Rer1",
                    "type": null,
                    "score": null,
                    "reversable": false,
                    "correlations": {
                        "group1": 0.47101512780625454
                    },
                    "regulatory_source": "Trim28",
                    "regulatory_target": "Rer1"
                },
                "Trim28_Rexo2": {
                    "id": "Trim28_Rexo2",
                    "type": null,
                    "score": null,
                    "reversable": false,
                    "correlations": {
                        "group1": 0.3646398670143921
                    },
                    "regulatory_source": "Trim28",
                    "regulatory_target": "Rexo2"
                },
                "Trim28_Rhoc": {
                    "id": "Trim28_Rhoc",
                    "type": null,
                    "score": null,
                    "reversable": false,
                    "correlations": {
                        "group1": 0.42834379122990646
                    },
                    "regulatory_source": "Trim28",
                    "regulatory_target": "Rhoc"
                },
                "Trim28_Rnh1": {
                    "id": "Trim28_Rnh1",
                    "type": null,
                    "score": null,
                    "reversable": false,
                    "correlations": {
                        "group1": 0.2787903923007371
                    },
                    "regulatory_source": "Trim28",
                    "regulatory_target": "Rnh1"
                },
                "Trim28_Rock2": {
                    "id": "Trim28_Rock2",
                    "type": null,
                    "score": null,
                    "reversable": false,
                    "correlations": {
                        "group1": 0.4210600595415317
                    },
                    "regulatory_source": "Trim28",
                    "regulatory_target": "Rock2"
                },
                "Trim28_Romo1": {
                    "id": "Trim28_Romo1",
                    "type": null,
                    "score": null,
                    "reversable": false,
                    "correlations": {
                        "group1": 0.4072339137439829
                    },
                    "regulatory_source": "Trim28",
                    "regulatory_target": "Romo1"
                },
                "Trim28_Rpl10a": {
                    "id": "Trim28_Rpl10a",
                    "type": null,
                    "score": null,
                    "reversable": false,
                    "correlations": {
                        "group1": 0.47653401991567546
                    },
                    "regulatory_source": "Trim28",
                    "regulatory_target": "Rpl10a"
                },
                "Trim28_Rpl27": {
                    "id": "Trim28_Rpl27",
                    "type": null,
                    "score": null,
                    "reversable": false,
                    "correlations": {
                        "group1": 0.32270348135735233
                    },
                    "regulatory_source": "Trim28",
                    "regulatory_target": "Rpl27"
                },
                "Trim28_Rpn1": {
                    "id": "Trim28_Rpn1",
                    "type": null,
                    "score": null,
                    "reversable": false,
                    "correlations": {
                        "group1": 0.4280394015764637
                    },
                    "regulatory_source": "Trim28",
                    "regulatory_target": "Rpn1"
                },
                "Trim28_Rpn2": {
                    "id": "Trim28_Rpn2",
                    "type": null,
                    "score": null,
                    "reversable": false,
                    "correlations": {
                        "group1": 0.3698150018150236
                    },
                    "regulatory_source": "Trim28",
                    "regulatory_target": "Rpn2"
                },
                "Trim28_Rps15a": {
                    "id": "Trim28_Rps15a",
                    "type": null,
                    "score": null,
                    "reversable": false,
                    "correlations": {
                        "group1": 0.36798016343137274
                    },
                    "regulatory_source": "Trim28",
                    "regulatory_target": "Rps15a"
                },
                "Trim28_Rrbp1": {
                    "id": "Trim28_Rrbp1",
                    "type": null,
                    "score": null,
                    "reversable": false,
                    "correlations": {
                        "group1": 0.4370301945824509
                    },
                    "regulatory_source": "Trim28",
                    "regulatory_target": "Rrbp1"
                },
                "Trim28_Rtn4": {
                    "id": "Trim28_Rtn4",
                    "type": null,
                    "score": null,
                    "reversable": false,
                    "correlations": {
                        "group1": 0.3821063082624573
                    },
                    "regulatory_source": "Trim28",
                    "regulatory_target": "Rtn4"
                },
                "Trim28_S100a10": {
                    "id": "Trim28_S100a10",
                    "type": null,
                    "score": null,
                    "reversable": false,
                    "correlations": {
                        "group1": 0.3774334557633028
                    },
                    "regulatory_source": "Trim28",
                    "regulatory_target": "S100a10"
                },
                "Trim28_S100a11": {
                    "id": "Trim28_S100a11",
                    "type": null,
                    "score": null,
                    "reversable": false,
                    "correlations": {
                        "group1": 0.39348671821870707
                    },
                    "regulatory_source": "Trim28",
                    "regulatory_target": "S100a11"
                },
                "Trim28_S100a6": {
                    "id": "Trim28_S100a6",
                    "type": null,
                    "score": null,
                    "reversable": false,
                    "correlations": {
                        "group1": 0.3950063135242888
                    },
                    "regulatory_source": "Trim28",
                    "regulatory_target": "S100a6"
                },
                "Trim28_Sars": {
                    "id": "Trim28_Sars",
                    "type": null,
                    "score": null,
                    "reversable": false,
                    "correlations": {
                        "group1": 0.3461654976255886
                    },
                    "regulatory_source": "Trim28",
                    "regulatory_target": "Sars"
                },
                "Trim28_Scand1": {
                    "id": "Trim28_Scand1",
                    "type": null,
                    "score": null,
                    "reversable": false,
                    "correlations": {
                        "group1": 0.2620719192187196
                    },
                    "regulatory_source": "Trim28",
                    "regulatory_target": "Scand1"
                },
                "Trim28_Scd2": {
                    "id": "Trim28_Scd2",
                    "type": null,
                    "score": null,
                    "reversable": false,
                    "correlations": {
                        "group1": 0.3719228594667579
                    },
                    "regulatory_source": "Trim28",
                    "regulatory_target": "Scd2"
                },
                "Trim28_Sdc2": {
                    "id": "Trim28_Sdc2",
                    "type": null,
                    "score": null,
                    "reversable": false,
                    "correlations": {
                        "group1": 0.3187410197856174
                    },
                    "regulatory_source": "Trim28",
                    "regulatory_target": "Sdc2"
                },
                "Trim28_Sdc4": {
                    "id": "Trim28_Sdc4",
                    "type": null,
                    "score": null,
                    "reversable": false,
                    "correlations": {
                        "group1": 0.2673179220255966
                    },
                    "regulatory_source": "Trim28",
                    "regulatory_target": "Sdc4"
                },
                "Trim28_Sdcbp": {
                    "id": "Trim28_Sdcbp",
                    "type": null,
                    "score": null,
                    "reversable": false,
                    "correlations": {
                        "group1": 0.3307838191749895
                    },
                    "regulatory_source": "Trim28",
                    "regulatory_target": "Sdcbp"
                },
                "Trim28_Sec22b": {
                    "id": "Trim28_Sec22b",
                    "type": null,
                    "score": null,
                    "reversable": false,
                    "correlations": {
                        "group1": 0.24528363033219264
                    },
                    "regulatory_source": "Trim28",
                    "regulatory_target": "Sec22b"
                },
                "Trim28_Sec61a1": {
                    "id": "Trim28_Sec61a1",
                    "type": null,
                    "score": null,
                    "reversable": false,
                    "correlations": {
                        "group1": 0.48178520944486
                    },
                    "regulatory_source": "Trim28",
                    "regulatory_target": "Sec61a1"
                },
                "Trim28_Sec62": {
                    "id": "Trim28_Sec62",
                    "type": null,
                    "score": null,
                    "reversable": false,
                    "correlations": {
                        "group1": 0.39375315844377634
                    },
                    "regulatory_source": "Trim28",
                    "regulatory_target": "Sec62"
                },
                "Trim28_Selk": {
                    "id": "Trim28_Selk",
                    "type": null,
                    "score": null,
                    "reversable": false,
                    "correlations": {
                        "group1": 0.3819942135484663
                    },
                    "regulatory_source": "Trim28",
                    "regulatory_target": "Selk"
                },
                "Trim28_Selm": {
                    "id": "Trim28_Selm",
                    "type": null,
                    "score": null,
                    "reversable": false,
                    "correlations": {
                        "group1": 0.20932574727373954
                    },
                    "regulatory_source": "Trim28",
                    "regulatory_target": "Selm"
                },
                "Trim28_Sep15": {
                    "id": "Trim28_Sep15",
                    "type": null,
                    "score": null,
                    "reversable": false,
                    "correlations": {
                        "group1": 0.38003915342563577
                    },
                    "regulatory_source": "Trim28",
                    "regulatory_target": "Sep15"
                },
                "Trim28_Sept2": {
                    "id": "Trim28_Sept2",
                    "type": null,
                    "score": null,
                    "reversable": false,
                    "correlations": {
                        "group1": 0.45335617746914914
                    },
                    "regulatory_source": "Trim28",
                    "regulatory_target": "Sept2"
                },
                "Trim28_Sept7": {
                    "id": "Trim28_Sept7",
                    "type": null,
                    "score": null,
                    "reversable": false,
                    "correlations": {
                        "group1": 0.439322258595023
                    },
                    "regulatory_source": "Trim28",
                    "regulatory_target": "Sept7"
                },
                "Trim28_Serf2": {
                    "id": "Trim28_Serf2",
                    "type": null,
                    "score": null,
                    "reversable": false,
                    "correlations": {
                        "group1": 0.3881730816839228
                    },
                    "regulatory_source": "Trim28",
                    "regulatory_target": "Serf2"
                },
                "Trim28_Serpinb6a": {
                    "id": "Trim28_Serpinb6a",
                    "type": null,
                    "score": null,
                    "reversable": false,
                    "correlations": {
                        "group1": 0.25202339657266787
                    },
                    "regulatory_source": "Trim28",
                    "regulatory_target": "Serpinb6a"
                },
                "Trim28_Serpinh1": {
                    "id": "Trim28_Serpinh1",
                    "type": null,
                    "score": null,
                    "reversable": false,
                    "correlations": {
                        "group1": 0.5086046276971468
                    },
                    "regulatory_source": "Trim28",
                    "regulatory_target": "Serpinh1"
                },
                "Trim28_Sh3glb1": {
                    "id": "Trim28_Sh3glb1",
                    "type": null,
                    "score": null,
                    "reversable": false,
                    "correlations": {
                        "group1": 0.3450535599793116
                    },
                    "regulatory_source": "Trim28",
                    "regulatory_target": "Sh3glb1"
                },
                "Trim28_Shmt1": {
                    "id": "Trim28_Shmt1",
                    "type": null,
                    "score": null,
                    "reversable": false,
                    "correlations": {
                        "group1": 0.22087276710609982
                    },
                    "regulatory_source": "Trim28",
                    "regulatory_target": "Shmt1"
                },
                "Trim28_Slc25a4": {
                    "id": "Trim28_Slc25a4",
                    "type": null,
                    "score": null,
                    "reversable": false,
                    "correlations": {
                        "group1": 0.5179270837610764
                    },
                    "regulatory_source": "Trim28",
                    "regulatory_target": "Slc25a4"
                },
                "Trim28_Slc29a1": {
                    "id": "Trim28_Slc29a1",
                    "type": null,
                    "score": null,
                    "reversable": false,
                    "correlations": {
                        "group1": 0.2320599858462566
                    },
                    "regulatory_source": "Trim28",
                    "regulatory_target": "Slc29a1"
                },
                "Trim28_Smap1": {
                    "id": "Trim28_Smap1",
                    "type": null,
                    "score": null,
                    "reversable": false,
                    "correlations": {
                        "group1": 0.3425826552286843
                    },
                    "regulatory_source": "Trim28",
                    "regulatory_target": "Smap1"
                },
                "Trim28_Snhg12": {
                    "id": "Trim28_Snhg12",
                    "type": null,
                    "score": null,
                    "reversable": false,
                    "correlations": {
                        "group1": 0.4287960582855689
                    },
                    "regulatory_source": "Trim28",
                    "regulatory_target": "Snhg12"
                },
                "Trim28_Sparc": {
                    "id": "Trim28_Sparc",
                    "type": null,
                    "score": null,
                    "reversable": false,
                    "correlations": {
                        "group1": 0.39678867563077924
                    },
                    "regulatory_source": "Trim28",
                    "regulatory_target": "Sparc"
                },
                "Trim28_Sptbn1": {
                    "id": "Trim28_Sptbn1",
                    "type": null,
                    "score": null,
                    "reversable": false,
                    "correlations": {
                        "group1": 0.2625174050891568
                    },
                    "regulatory_source": "Trim28",
                    "regulatory_target": "Sptbn1"
                },
                "Trim28_Sqstm1": {
                    "id": "Trim28_Sqstm1",
                    "type": null,
                    "score": null,
                    "reversable": false,
                    "correlations": {
                        "group1": 0.25043230923106735
                    },
                    "regulatory_source": "Trim28",
                    "regulatory_target": "Sqstm1"
                },
                "Trim28_Sri": {
                    "id": "Trim28_Sri",
                    "type": null,
                    "score": null,
                    "reversable": false,
                    "correlations": {
                        "group1": 0.23059548235092575
                    },
                    "regulatory_source": "Trim28",
                    "regulatory_target": "Sri"
                },
                "Trim28_Srp14": {
                    "id": "Trim28_Srp14",
                    "type": null,
                    "score": null,
                    "reversable": false,
                    "correlations": {
                        "group1": 0.4238450371307739
                    },
                    "regulatory_source": "Trim28",
                    "regulatory_target": "Srp14"
                },
                "Trim28_Ssr1": {
                    "id": "Trim28_Ssr1",
                    "type": null,
                    "score": null,
                    "reversable": false,
                    "correlations": {
                        "group1": 0.34489273040409535
                    },
                    "regulatory_source": "Trim28",
                    "regulatory_target": "Ssr1"
                },
                "Trim28_Surf4": {
                    "id": "Trim28_Surf4",
                    "type": null,
                    "score": null,
                    "reversable": false,
                    "correlations": {
                        "group1": 0.31839951801250665
                    },
                    "regulatory_source": "Trim28",
                    "regulatory_target": "Surf4"
                },
                "Trim28_Tagln2": {
                    "id": "Trim28_Tagln2",
                    "type": null,
                    "score": null,
                    "reversable": false,
                    "correlations": {
                        "group1": 0.46167843011327325
                    },
                    "regulatory_source": "Trim28",
                    "regulatory_target": "Tagln2"
                },
                "Trim28_Tbca": {
                    "id": "Trim28_Tbca",
                    "type": null,
                    "score": null,
                    "reversable": false,
                    "correlations": {
                        "group1": 0.5352407650952196
                    },
                    "regulatory_source": "Trim28",
                    "regulatory_target": "Tbca"
                },
                "Trim28_Tcf4": {
                    "id": "Trim28_Tcf4",
                    "type": null,
                    "score": null,
                    "reversable": false,
                    "correlations": {
                        "group1": 0.26312377866865017
                    },
                    "regulatory_source": "Trim28",
                    "regulatory_target": "Tcf4"
                },
                "Trim28_Timp3": {
                    "id": "Trim28_Timp3",
                    "type": null,
                    "score": null,
                    "reversable": false,
                    "correlations": {
                        "group1": 0.32113850651759634
                    },
                    "regulatory_source": "Trim28",
                    "regulatory_target": "Timp3"
                },
                "Trim28_Tln1": {
                    "id": "Trim28_Tln1",
                    "type": null,
                    "score": null,
                    "reversable": false,
                    "correlations": {
                        "group1": 0.4161881788536097
                    },
                    "regulatory_source": "Trim28",
                    "regulatory_target": "Tln1"
                },
                "Trim28_Tm9sf3": {
                    "id": "Trim28_Tm9sf3",
                    "type": null,
                    "score": null,
                    "reversable": false,
                    "correlations": {
                        "group1": 0.41656271394002975
                    },
                    "regulatory_source": "Trim28",
                    "regulatory_target": "Tm9sf3"
                },
                "Trim28_Tmbim6": {
                    "id": "Trim28_Tmbim6",
                    "type": null,
                    "score": null,
                    "reversable": false,
                    "correlations": {
                        "group1": 0.3790348537030379
                    },
                    "regulatory_source": "Trim28",
                    "regulatory_target": "Tmbim6"
                },
                "Trim28_Tmed2": {
                    "id": "Trim28_Tmed2",
                    "type": null,
                    "score": null,
                    "reversable": false,
                    "correlations": {
                        "group1": 0.41031018864257746
                    },
                    "regulatory_source": "Trim28",
                    "regulatory_target": "Tmed2"
                },
                "Trim28_Tmed9": {
                    "id": "Trim28_Tmed9",
                    "type": null,
                    "score": null,
                    "reversable": false,
                    "correlations": {
                        "group1": 0.39483550631874953
                    },
                    "regulatory_source": "Trim28",
                    "regulatory_target": "Tmed9"
                },
                "Trim28_Tmem176b": {
                    "id": "Trim28_Tmem176b",
                    "type": null,
                    "score": null,
                    "reversable": false,
                    "correlations": {
                        "group1": 0.24878542186368793
                    },
                    "regulatory_source": "Trim28",
                    "regulatory_target": "Tmem176b"
                },
                "Trim28_Tmem59": {
                    "id": "Trim28_Tmem59",
                    "type": null,
                    "score": null,
                    "reversable": false,
                    "correlations": {
                        "group1": 0.3482381039897409
                    },
                    "regulatory_source": "Trim28",
                    "regulatory_target": "Tmem59"
                },
                "Trim28_Tnfrsf12a": {
                    "id": "Trim28_Tnfrsf12a",
                    "type": null,
                    "score": null,
                    "reversable": false,
                    "correlations": {
                        "group1": 0.3399648689116577
                    },
                    "regulatory_source": "Trim28",
                    "regulatory_target": "Tnfrsf12a"
                },
                "Trim28_Tpm1": {
                    "id": "Trim28_Tpm1",
                    "type": null,
                    "score": null,
                    "reversable": false,
                    "correlations": {
                        "group1": 0.5585158252435811
                    },
                    "regulatory_source": "Trim28",
                    "regulatory_target": "Tpm1"
                },
                "Trim28_Tpm2": {
                    "id": "Trim28_Tpm2",
                    "type": null,
                    "score": null,
                    "reversable": false,
                    "correlations": {
                        "group1": 0.47952780735992484
                    },
                    "regulatory_source": "Trim28",
                    "regulatory_target": "Tpm2"
                },
                "Trim28_Tram1": {
                    "id": "Trim28_Tram1",
                    "type": null,
                    "score": null,
                    "reversable": false,
                    "correlations": {
                        "group1": 0.25567415268878274
                    },
                    "regulatory_source": "Trim28",
                    "regulatory_target": "Tram1"
                },
                "Tsg101_Trim28": {
                    "id": "Tsg101_Trim28",
                    "type": null,
                    "score": null,
                    "reversable": false,
                    "correlations": {
                        "group1": 0.4610871969929862
                    },
                    "regulatory_source": "Trim28",
                    "regulatory_target": "Tsg101"
                },
                "Tspo_Trim28": {
                    "id": "Tspo_Trim28",
                    "type": null,
                    "score": null,
                    "reversable": false,
                    "correlations": {
                        "group1": 0.41373381732359904
                    },
                    "regulatory_source": "Trim28",
                    "regulatory_target": "Tspo"
                },
                "Ttc3_Trim28": {
                    "id": "Ttc3_Trim28",
                    "type": null,
                    "score": null,
                    "reversable": false,
                    "correlations": {
                        "group1": 0.31418429403856946
                    },
                    "regulatory_source": "Trim28",
                    "regulatory_target": "Ttc3"
                },
                "Txndc5_Trim28": {
                    "id": "Txndc5_Trim28",
                    "type": null,
                    "score": null,
                    "reversable": false,
                    "correlations": {
                        "group1": 0.5067129648605754
                    },
                    "regulatory_source": "Trim28",
                    "regulatory_target": "Txndc5"
                },
                "Ubc_Trim28": {
                    "id": "Ubc_Trim28",
                    "type": null,
                    "score": null,
                    "reversable": false,
                    "correlations": {
                        "group1": 0.32888902784603635
                    },
                    "regulatory_source": "Trim28",
                    "regulatory_target": "Ubc"
                },
                "Ube2b_Trim28": {
                    "id": "Ube2b_Trim28",
                    "type": null,
                    "score": null,
                    "reversable": false,
                    "correlations": {
                        "group1": 0.5113027829151143
                    },
                    "regulatory_source": "Trim28",
                    "regulatory_target": "Ube2b"
                },
                "Vim_Trim28": {
                    "id": "Vim_Trim28",
                    "type": null,
                    "score": null,
                    "reversable": false,
                    "correlations": {
                        "group1": 0.4691223896498909
                    },
                    "regulatory_source": "Trim28",
                    "regulatory_target": "Vim"
                },
                "Vmp1_Trim28": {
                    "id": "Vmp1_Trim28",
                    "type": null,
                    "score": null,
                    "reversable": false,
                    "correlations": {
                        "group1": 0.37533890656994817
                    },
                    "regulatory_source": "Trim28",
                    "regulatory_target": "Vmp1"
                },
                "Wdr1_Trim28": {
                    "id": "Wdr1_Trim28",
                    "type": null,
                    "score": null,
                    "reversable": false,
                    "correlations": {
                        "group1": 0.434626521975573
                    },
                    "regulatory_source": "Trim28",
                    "regulatory_target": "Wdr1"
                },
                "Wls_Trim28": {
                    "id": "Wls_Trim28",
                    "type": null,
                    "score": null,
                    "reversable": false,
                    "correlations": {
                        "group1": 0.335803617352728
                    },
                    "regulatory_source": "Trim28",
                    "regulatory_target": "Wls"
                },
                "Zyx_Trim28": {
                    "id": "Zyx_Trim28",
                    "type": null,
                    "score": null,
                    "reversable": false,
                    "correlations": {
                        "group1": 0.449691099015096
                    },
                    "regulatory_source": "Trim28",
                    "regulatory_target": "Zyx"
                },
                "mt-Cytb_Trim28": {
                    "id": "mt-Cytb_Trim28",
                    "type": null,
                    "score": null,
                    "reversable": false,
                    "correlations": {
                        "group1": 0.48313590416466157
                    },
                    "regulatory_source": "Trim28",
                    "regulatory_target": "mt-Cytb"
                },
                "mt-Nd4_Trim28": {
                    "id": "mt-Nd4_Trim28",
                    "type": null,
                    "score": null,
                    "reversable": false,
                    "correlations": {
                        "group1": 0.47888131909528886
                    },
                    "regulatory_source": "Trim28",
                    "regulatory_target": "mt-Nd4"
                },
                "Trp53_2810417H13Rik": {
                    "id": "Trp53_2810417H13Rik",
                    "type": null,
                    "score": null,
                    "reversable": false,
                    "correlations": {
                        "group1": 0.6344574115634813
                    },
                    "regulatory_source": "Trp53",
                    "regulatory_target": "2810417H13Rik"
                },
                "Trp53_Abracl": {
                    "id": "Trp53_Abracl",
                    "type": null,
                    "score": null,
                    "reversable": false,
                    "correlations": {
                        "group1": 0.5910648310403325
                    },
                    "regulatory_source": "Trp53",
                    "regulatory_target": "Abracl"
                },
                "Trp53_Actg1": {
                    "id": "Trp53_Actg1",
                    "type": null,
                    "score": null,
                    "reversable": false,
                    "correlations": {
                        "group1": 0.6651041180111106
                    },
                    "regulatory_source": "Trp53",
                    "regulatory_target": "Actg1"
                },
                "Trp53_Actn1": {
                    "id": "Trp53_Actn1",
                    "type": null,
                    "score": null,
                    "reversable": false,
                    "correlations": {
                        "group1": 0.4206100160415702
                    },
                    "regulatory_source": "Trp53",
                    "regulatory_target": "Actn1"
                },
                "Trp53_Actr3": {
                    "id": "Trp53_Actr3",
                    "type": null,
                    "score": null,
                    "reversable": false,
                    "correlations": {
                        "group1": 0.588173069674396
                    },
                    "regulatory_source": "Trp53",
                    "regulatory_target": "Actr3"
                },
                "Trp53_Adipor1": {
                    "id": "Trp53_Adipor1",
                    "type": null,
                    "score": null,
                    "reversable": false,
                    "correlations": {
                        "group1": 0.5150275516755937
                    },
                    "regulatory_source": "Trp53",
                    "regulatory_target": "Adipor1"
                },
                "Trp53_Aes": {
                    "id": "Trp53_Aes",
                    "type": null,
                    "score": null,
                    "reversable": false,
                    "correlations": {
                        "group1": 0.4481814927623712
                    },
                    "regulatory_source": "Trp53",
                    "regulatory_target": "Aes"
                },
                "Trp53_Ahnak": {
                    "id": "Trp53_Ahnak",
                    "type": null,
                    "score": null,
                    "reversable": false,
                    "correlations": {
                        "group1": 0.3800847599024808
                    },
                    "regulatory_source": "Trp53",
                    "regulatory_target": "Ahnak"
                },
                "Trp53_Akr1a1": {
                    "id": "Trp53_Akr1a1",
                    "type": null,
                    "score": null,
                    "reversable": false,
                    "correlations": {
                        "group1": 0.5567773861750683
                    },
                    "regulatory_source": "Trp53",
                    "regulatory_target": "Akr1a1"
                },
                "Trp53_Akt1s1": {
                    "id": "Trp53_Akt1s1",
                    "type": null,
                    "score": null,
                    "reversable": false,
                    "correlations": {
                        "group1": 0.34371857745804485
                    },
                    "regulatory_source": "Trp53",
                    "regulatory_target": "Akt1s1"
                },
                "Trp53_Anxa1": {
                    "id": "Trp53_Anxa1",
                    "type": null,
                    "score": null,
                    "reversable": false,
                    "correlations": {
                        "group1": 0.5072833768417351
                    },
                    "regulatory_source": "Trp53",
                    "regulatory_target": "Anxa1"
                },
                "Trp53_Anxa2": {
                    "id": "Trp53_Anxa2",
                    "type": null,
                    "score": null,
                    "reversable": false,
                    "correlations": {
                        "group1": 0.6238175111932117
                    },
                    "regulatory_source": "Trp53",
                    "regulatory_target": "Anxa2"
                },
                "Trp53_Anxa3": {
                    "id": "Trp53_Anxa3",
                    "type": null,
                    "score": null,
                    "reversable": false,
                    "correlations": {
                        "group1": 0.5266582927469614
                    },
                    "regulatory_source": "Trp53",
                    "regulatory_target": "Anxa3"
                },
                "Trp53_Anxa5": {
                    "id": "Trp53_Anxa5",
                    "type": null,
                    "score": null,
                    "reversable": false,
                    "correlations": {
                        "group1": 0.5784196710792655
                    },
                    "regulatory_source": "Trp53",
                    "regulatory_target": "Anxa5"
                },
                "Trp53_Anxa6": {
                    "id": "Trp53_Anxa6",
                    "type": null,
                    "score": null,
                    "reversable": false,
                    "correlations": {
                        "group1": 0.3715330401814374
                    },
                    "regulatory_source": "Trp53",
                    "regulatory_target": "Anxa6"
                },
                "Trp53_Ap1s1": {
                    "id": "Trp53_Ap1s1",
                    "type": null,
                    "score": null,
                    "reversable": false,
                    "correlations": {
                        "group1": 0.4670123293924831
                    },
                    "regulatory_source": "Trp53",
                    "regulatory_target": "Ap1s1"
                },
                "Trp53_Ap2m1": {
                    "id": "Trp53_Ap2m1",
                    "type": null,
                    "score": null,
                    "reversable": false,
                    "correlations": {
                        "group1": 0.42589415290239735
                    },
                    "regulatory_source": "Trp53",
                    "regulatory_target": "Ap2m1"
                },
                "Trp53_Ap2s1": {
                    "id": "Trp53_Ap2s1",
                    "type": null,
                    "score": null,
                    "reversable": false,
                    "correlations": {
                        "group1": 0.5758262834084705
                    },
                    "regulatory_source": "Trp53",
                    "regulatory_target": "Ap2s1"
                },
                "Trp53_Ap3s1": {
                    "id": "Trp53_Ap3s1",
                    "type": null,
                    "score": null,
                    "reversable": false,
                    "correlations": {
                        "group1": 0.3875947715034253
                    },
                    "regulatory_source": "Trp53",
                    "regulatory_target": "Ap3s1"
                },
                "Trp53_Apoe": {
                    "id": "Trp53_Apoe",
                    "type": null,
                    "score": null,
                    "reversable": false,
                    "correlations": {
                        "group1": 0.24063216678662894
                    },
                    "regulatory_source": "Trp53",
                    "regulatory_target": "Apoe"
                },
                "Trp53_App": {
                    "id": "Trp53_App",
                    "type": null,
                    "score": null,
                    "reversable": false,
                    "correlations": {
                        "group1": 0.5065443896507421
                    },
                    "regulatory_source": "Trp53",
                    "regulatory_target": "App"
                },
                "Trp53_Arf1": {
                    "id": "Trp53_Arf1",
                    "type": null,
                    "score": null,
                    "reversable": false,
                    "correlations": {
                        "group1": 0.7082594484494603
                    },
                    "regulatory_source": "Trp53",
                    "regulatory_target": "Arf1"
                },
                "Trp53_Arf4": {
                    "id": "Trp53_Arf4",
                    "type": null,
                    "score": null,
                    "reversable": false,
                    "correlations": {
                        "group1": 0.5469808898424894
                    },
                    "regulatory_source": "Trp53",
                    "regulatory_target": "Arf4"
                },
                "Trp53_Arhgdia": {
                    "id": "Trp53_Arhgdia",
                    "type": null,
                    "score": null,
                    "reversable": false,
                    "correlations": {
                        "group1": 0.5203291509675231
                    },
                    "regulatory_source": "Trp53",
                    "regulatory_target": "Arhgdia"
                },
                "Trp53_Arhgdib": {
                    "id": "Trp53_Arhgdib",
                    "type": null,
                    "score": null,
                    "reversable": false,
                    "correlations": {
                        "group1": 0.416474154094627
                    },
                    "regulatory_source": "Trp53",
                    "regulatory_target": "Arhgdib"
                },
                "Trp53_Arl1": {
                    "id": "Trp53_Arl1",
                    "type": null,
                    "score": null,
                    "reversable": false,
                    "correlations": {
                        "group1": 0.6112388931078987
                    },
                    "regulatory_source": "Trp53",
                    "regulatory_target": "Arl1"
                },
                "Trp53_Arpc1a": {
                    "id": "Trp53_Arpc1a",
                    "type": null,
                    "score": null,
                    "reversable": false,
                    "correlations": {
                        "group1": 0.5539083177173142
                    },
                    "regulatory_source": "Trp53",
                    "regulatory_target": "Arpc1a"
                },
                "Trp53_Arpc1b": {
                    "id": "Trp53_Arpc1b",
                    "type": null,
                    "score": null,
                    "reversable": false,
                    "correlations": {
                        "group1": 0.6003076980555618
                    },
                    "regulatory_source": "Trp53",
                    "regulatory_target": "Arpc1b"
                },
                "Trp53_Arpc2": {
                    "id": "Trp53_Arpc2",
                    "type": null,
                    "score": null,
                    "reversable": false,
                    "correlations": {
                        "group1": 0.7417567046567551
                    },
                    "regulatory_source": "Trp53",
                    "regulatory_target": "Arpc2"
                },
                "Trp53_Arpc3": {
                    "id": "Trp53_Arpc3",
                    "type": null,
                    "score": null,
                    "reversable": false,
                    "correlations": {
                        "group1": 0.525227568362004
                    },
                    "regulatory_source": "Trp53",
                    "regulatory_target": "Arpc3"
                },
                "Trp53_Arpc5": {
                    "id": "Trp53_Arpc5",
                    "type": null,
                    "score": null,
                    "reversable": false,
                    "correlations": {
                        "group1": 0.49621496968381784
                    },
                    "regulatory_source": "Trp53",
                    "regulatory_target": "Arpc5"
                },
                "Trp53_Atf4": {
                    "id": "Trp53_Atf4",
                    "type": null,
                    "score": null,
                    "reversable": false,
                    "correlations": {
                        "group1": 0.5404112322758607
                    },
                    "regulatory_source": "Trp53",
                    "regulatory_target": "Atf4"
                },
                "Trp53_Atox1": {
                    "id": "Trp53_Atox1",
                    "type": null,
                    "score": null,
                    "reversable": false,
                    "correlations": {
                        "group1": 0.5690556210362422
                    },
                    "regulatory_source": "Trp53",
                    "regulatory_target": "Atox1"
                },
                "Trp53_Atp2b1": {
                    "id": "Trp53_Atp2b1",
                    "type": null,
                    "score": null,
                    "reversable": false,
                    "correlations": {
                        "group1": 0.48408505111676386
                    },
                    "regulatory_source": "Trp53",
                    "regulatory_target": "Atp2b1"
                },
                "Trp53_Atp5d": {
                    "id": "Trp53_Atp5d",
                    "type": null,
                    "score": null,
                    "reversable": false,
                    "correlations": {
                        "group1": 0.6090973752288077
                    },
                    "regulatory_source": "Trp53",
                    "regulatory_target": "Atp5d"
                },
                "Trp53_Atp5l": {
                    "id": "Trp53_Atp5l",
                    "type": null,
                    "score": null,
                    "reversable": false,
                    "correlations": {
                        "group1": 0.6716019546254003
                    },
                    "regulatory_source": "Trp53",
                    "regulatory_target": "Atp5l"
                },
                "Trp53_Atp6v0b": {
                    "id": "Trp53_Atp6v0b",
                    "type": null,
                    "score": null,
                    "reversable": false,
                    "correlations": {
                        "group1": 0.39955195486875555
                    },
                    "regulatory_source": "Trp53",
                    "regulatory_target": "Atp6v0b"
                },
                "Trp53_Atp6v0e": {
                    "id": "Trp53_Atp6v0e",
                    "type": null,
                    "score": null,
                    "reversable": false,
                    "correlations": {
                        "group1": 0.5224526745382316
                    },
                    "regulatory_source": "Trp53",
                    "regulatory_target": "Atp6v0e"
                },
                "Trp53_Atp6v1g1": {
                    "id": "Trp53_Atp6v1g1",
                    "type": null,
                    "score": null,
                    "reversable": false,
                    "correlations": {
                        "group1": 0.5519900769223068
                    },
                    "regulatory_source": "Trp53",
                    "regulatory_target": "Atp6v1g1"
                },
                "Trp53_Atxn10": {
                    "id": "Trp53_Atxn10",
                    "type": null,
                    "score": null,
                    "reversable": false,
                    "correlations": {
                        "group1": 0.641970519269933
                    },
                    "regulatory_source": "Trp53",
                    "regulatory_target": "Atxn10"
                },
                "Trp53_Atxn7l3b": {
                    "id": "Trp53_Atxn7l3b",
                    "type": null,
                    "score": null,
                    "reversable": false,
                    "correlations": {
                        "group1": 0.4676952096317446
                    },
                    "regulatory_source": "Trp53",
                    "regulatory_target": "Atxn7l3b"
                },
                "Trp53_Axl": {
                    "id": "Trp53_Axl",
                    "type": null,
                    "score": null,
                    "reversable": false,
                    "correlations": {
                        "group1": 0.41165204266436844
                    },
                    "regulatory_source": "Trp53",
                    "regulatory_target": "Axl"
                },
                "Trp53_B2m": {
                    "id": "Trp53_B2m",
                    "type": null,
                    "score": null,
                    "reversable": false,
                    "correlations": {
                        "group1": 0.5658426183227149
                    },
                    "regulatory_source": "Trp53",
                    "regulatory_target": "B2m"
                },
                "Trp53_Bag1": {
                    "id": "Trp53_Bag1",
                    "type": null,
                    "score": null,
                    "reversable": false,
                    "correlations": {
                        "group1": 0.5099117691207057
                    },
                    "regulatory_source": "Trp53",
                    "regulatory_target": "Bag1"
                },
                "Trp53_Basp1": {
                    "id": "Trp53_Basp1",
                    "type": null,
                    "score": null,
                    "reversable": false,
                    "correlations": {
                        "group1": 0.5279412440630004
                    },
                    "regulatory_source": "Trp53",
                    "regulatory_target": "Basp1"
                },
                "Trp53_Bcap31": {
                    "id": "Trp53_Bcap31",
                    "type": null,
                    "score": null,
                    "reversable": false,
                    "correlations": {
                        "group1": 0.5293544282467573
                    },
                    "regulatory_source": "Trp53",
                    "regulatory_target": "Bcap31"
                },
                "Trp53_Bola3": {
                    "id": "Trp53_Bola3",
                    "type": null,
                    "score": null,
                    "reversable": false,
                    "correlations": {
                        "group1": 0.4494096004727443
                    },
                    "regulatory_source": "Trp53",
                    "regulatory_target": "Bola3"
                },
                "Trp53_Bri3": {
                    "id": "Trp53_Bri3",
                    "type": null,
                    "score": null,
                    "reversable": false,
                    "correlations": {
                        "group1": 0.5900947577406451
                    },
                    "regulatory_source": "Trp53",
                    "regulatory_target": "Bri3"
                },
                "Trp53_Brk1": {
                    "id": "Trp53_Brk1",
                    "type": null,
                    "score": null,
                    "reversable": false,
                    "correlations": {
                        "group1": 0.522379379969121
                    },
                    "regulatory_source": "Trp53",
                    "regulatory_target": "Brk1"
                },
                "Trp53_Bsg": {
                    "id": "Trp53_Bsg",
                    "type": null,
                    "score": null,
                    "reversable": false,
                    "correlations": {
                        "group1": 0.49811327716815607
                    },
                    "regulatory_source": "Trp53",
                    "regulatory_target": "Bsg"
                },
                "Trp53_Btg1": {
                    "id": "Trp53_Btg1",
                    "type": null,
                    "score": null,
                    "reversable": false,
                    "correlations": {
                        "group1": 0.22333127448134235
                    },
                    "regulatory_source": "Trp53",
                    "regulatory_target": "Btg1"
                },
                "Trp53_Btg2": {
                    "id": "Trp53_Btg2",
                    "type": null,
                    "score": null,
                    "reversable": false,
                    "correlations": {
                        "group1": 0.3169313364280992
                    },
                    "regulatory_source": "Trp53",
                    "regulatory_target": "Btg2"
                },
                "Trp53_Bzw1": {
                    "id": "Trp53_Bzw1",
                    "type": null,
                    "score": null,
                    "reversable": false,
                    "correlations": {
                        "group1": 0.6530725702418402
                    },
                    "regulatory_source": "Trp53",
                    "regulatory_target": "Bzw1"
                },
                "Trp53_Cald1": {
                    "id": "Trp53_Cald1",
                    "type": null,
                    "score": null,
                    "reversable": false,
                    "correlations": {
                        "group1": 0.53009398767722
                    },
                    "regulatory_source": "Trp53",
                    "regulatory_target": "Cald1"
                },
                "Trp53_Calr": {
                    "id": "Trp53_Calr",
                    "type": null,
                    "score": null,
                    "reversable": false,
                    "correlations": {
                        "group1": 0.599441113889729
                    },
                    "regulatory_source": "Trp53",
                    "regulatory_target": "Calr"
                },
                "Trp53_Calu": {
                    "id": "Trp53_Calu",
                    "type": null,
                    "score": null,
                    "reversable": false,
                    "correlations": {
                        "group1": 0.5601253542298631
                    },
                    "regulatory_source": "Trp53",
                    "regulatory_target": "Calu"
                },
                "Trp53_Camk2d": {
                    "id": "Trp53_Camk2d",
                    "type": null,
                    "score": null,
                    "reversable": false,
                    "correlations": {
                        "group1": 0.22131845510688816
                    },
                    "regulatory_source": "Trp53",
                    "regulatory_target": "Camk2d"
                },
                "Trp53_Canx": {
                    "id": "Trp53_Canx",
                    "type": null,
                    "score": null,
                    "reversable": false,
                    "correlations": {
                        "group1": 0.46704007554762156
                    },
                    "regulatory_source": "Trp53",
                    "regulatory_target": "Canx"
                },
                "Trp53_Capg": {
                    "id": "Trp53_Capg",
                    "type": null,
                    "score": null,
                    "reversable": false,
                    "correlations": {
                        "group1": 0.4897065288412129
                    },
                    "regulatory_source": "Trp53",
                    "regulatory_target": "Capg"
                },
                "Trp53_Capn2": {
                    "id": "Trp53_Capn2",
                    "type": null,
                    "score": null,
                    "reversable": false,
                    "correlations": {
                        "group1": 0.4232502689153244
                    },
                    "regulatory_source": "Trp53",
                    "regulatory_target": "Capn2"
                },
                "Trp53_Capns1": {
                    "id": "Trp53_Capns1",
                    "type": null,
                    "score": null,
                    "reversable": false,
                    "correlations": {
                        "group1": 0.6422957563451773
                    },
                    "regulatory_source": "Trp53",
                    "regulatory_target": "Capns1"
                },
                "Trp53_Capza2": {
                    "id": "Trp53_Capza2",
                    "type": null,
                    "score": null,
                    "reversable": false,
                    "correlations": {
                        "group1": 0.6920242248666061
                    },
                    "regulatory_source": "Trp53",
                    "regulatory_target": "Capza2"
                },
                "Trp53_Carhsp1": {
                    "id": "Trp53_Carhsp1",
                    "type": null,
                    "score": null,
                    "reversable": false,
                    "correlations": {
                        "group1": 0.49999362257099644
                    },
                    "regulatory_source": "Trp53",
                    "regulatory_target": "Carhsp1"
                },
                "Trp53_Ccl2": {
                    "id": "Trp53_Ccl2",
                    "type": null,
                    "score": null,
                    "reversable": false,
                    "correlations": {
                        "group1": 0.2580827486375141
                    },
                    "regulatory_source": "Trp53",
                    "regulatory_target": "Ccl2"
                },
                "Trp53_Ccnd2": {
                    "id": "Trp53_Ccnd2",
                    "type": null,
                    "score": null,
                    "reversable": false,
                    "correlations": {
                        "group1": 0.4276860682330929
                    },
                    "regulatory_source": "Trp53",
                    "regulatory_target": "Ccnd2"
                },
                "Trp53_Ccng1": {
                    "id": "Trp53_Ccng1",
                    "type": null,
                    "score": null,
                    "reversable": false,
                    "correlations": {
                        "group1": 0.3709844227458334
                    },
                    "regulatory_source": "Trp53",
                    "regulatory_target": "Ccng1"
                },
                "Trp53_Cd24a": {
                    "id": "Trp53_Cd24a",
                    "type": null,
                    "score": null,
                    "reversable": false,
                    "correlations": {
                        "group1": 0.2246707356889071
                    },
                    "regulatory_source": "Trp53",
                    "regulatory_target": "Cd24a"
                },
                "Trp53_Cd44": {
                    "id": "Trp53_Cd44",
                    "type": null,
                    "score": null,
                    "reversable": false,
                    "correlations": {
                        "group1": 0.36841358775700234
                    },
                    "regulatory_source": "Trp53",
                    "regulatory_target": "Cd44"
                },
                "Trp53_Cd47": {
                    "id": "Trp53_Cd47",
                    "type": null,
                    "score": null,
                    "reversable": false,
                    "correlations": {
                        "group1": 0.554575384859907
                    },
                    "regulatory_source": "Trp53",
                    "regulatory_target": "Cd47"
                },
                "Trp53_Cd63": {
                    "id": "Trp53_Cd63",
                    "type": null,
                    "score": null,
                    "reversable": false,
                    "correlations": {
                        "group1": 0.579413069936906
                    },
                    "regulatory_source": "Trp53",
                    "regulatory_target": "Cd63"
                },
                "Trp53_Cd81": {
                    "id": "Trp53_Cd81",
                    "type": null,
                    "score": null,
                    "reversable": false,
                    "correlations": {
                        "group1": 0.47432138204346874
                    },
                    "regulatory_source": "Trp53",
                    "regulatory_target": "Cd81"
                },
                "Trp53_Cdc42": {
                    "id": "Trp53_Cdc42",
                    "type": null,
                    "score": null,
                    "reversable": false,
                    "correlations": {
                        "group1": 0.6581488250501583
                    },
                    "regulatory_source": "Trp53",
                    "regulatory_target": "Cdc42"
                },
                "Trp53_Cdc42ep3": {
                    "id": "Trp53_Cdc42ep3",
                    "type": null,
                    "score": null,
                    "reversable": false,
                    "correlations": {
                        "group1": 0.30544993998676256
                    },
                    "regulatory_source": "Trp53",
                    "regulatory_target": "Cdc42ep3"
                },
                "Trp53_Cdkn1a": {
                    "id": "Trp53_Cdkn1a",
                    "type": null,
                    "score": null,
                    "reversable": false,
                    "correlations": {
                        "group1": 0.35203892805492215
                    },
                    "regulatory_source": "Trp53",
                    "regulatory_target": "Cdkn1a"
                },
                "Trp53_Cfl2": {
                    "id": "Trp53_Cfl2",
                    "type": null,
                    "score": null,
                    "reversable": false,
                    "correlations": {
                        "group1": 0.5958504947168501
                    },
                    "regulatory_source": "Trp53",
                    "regulatory_target": "Cfl2"
                },
                "Trp53_Chmp4b": {
                    "id": "Trp53_Chmp4b",
                    "type": null,
                    "score": null,
                    "reversable": false,
                    "correlations": {
                        "group1": 0.45981771472835004
                    },
                    "regulatory_source": "Trp53",
                    "regulatory_target": "Chmp4b"
                },
                "Trp53_Cisd2": {
                    "id": "Trp53_Cisd2",
                    "type": null,
                    "score": null,
                    "reversable": false,
                    "correlations": {
                        "group1": 0.4118918551316645
                    },
                    "regulatory_source": "Trp53",
                    "regulatory_target": "Cisd2"
                },
                "Trp53_Cited2": {
                    "id": "Trp53_Cited2",
                    "type": null,
                    "score": null,
                    "reversable": false,
                    "correlations": {
                        "group1": 0.2899704775200901
                    },
                    "regulatory_source": "Trp53",
                    "regulatory_target": "Cited2"
                },
                "Trp53_Ckap4": {
                    "id": "Trp53_Ckap4",
                    "type": null,
                    "score": null,
                    "reversable": false,
                    "correlations": {
                        "group1": 0.6057772570081746
                    },
                    "regulatory_source": "Trp53",
                    "regulatory_target": "Ckap4"
                },
                "Trp53_Ckb": {
                    "id": "Trp53_Ckb",
                    "type": null,
                    "score": null,
                    "reversable": false,
                    "correlations": {
                        "group1": 0.35779534775066657
                    },
                    "regulatory_source": "Trp53",
                    "regulatory_target": "Ckb"
                },
                "Trp53_Clic1": {
                    "id": "Trp53_Clic1",
                    "type": null,
                    "score": null,
                    "reversable": false,
                    "correlations": {
                        "group1": 0.6256030188538761
                    },
                    "regulatory_source": "Trp53",
                    "regulatory_target": "Clic1"
                },
                "Trp53_Cmpk1": {
                    "id": "Trp53_Cmpk1",
                    "type": null,
                    "score": null,
                    "reversable": false,
                    "correlations": {
                        "group1": 0.4321665113029644
                    },
                    "regulatory_source": "Trp53",
                    "regulatory_target": "Cmpk1"
                },
                "Trp53_Cnih1": {
                    "id": "Trp53_Cnih1",
                    "type": null,
                    "score": null,
                    "reversable": false,
                    "correlations": {
                        "group1": 0.41934440472209245
                    },
                    "regulatory_source": "Trp53",
                    "regulatory_target": "Cnih1"
                },
                "Trp53_Cnih4": {
                    "id": "Trp53_Cnih4",
                    "type": null,
                    "score": null,
                    "reversable": false,
                    "correlations": {
                        "group1": 0.4833017951378994
                    },
                    "regulatory_source": "Trp53",
                    "regulatory_target": "Cnih4"
                },
                "Trp53_Cnn2": {
                    "id": "Trp53_Cnn2",
                    "type": null,
                    "score": null,
                    "reversable": false,
                    "correlations": {
                        "group1": 0.44387331507036554
                    },
                    "regulatory_source": "Trp53",
                    "regulatory_target": "Cnn2"
                },
                "Trp53_Col1a1": {
                    "id": "Trp53_Col1a1",
                    "type": null,
                    "score": null,
                    "reversable": false,
                    "correlations": {
                        "group1": 0.37350926063716694
                    },
                    "regulatory_source": "Trp53",
                    "regulatory_target": "Col1a1"
                },
                "Trp53_Col4a1": {
                    "id": "Trp53_Col4a1",
                    "type": null,
                    "score": null,
                    "reversable": false,
                    "correlations": {
                        "group1": 0.4186200140566963
                    },
                    "regulatory_source": "Trp53",
                    "regulatory_target": "Col4a1"
                },
                "Trp53_Col5a1": {
                    "id": "Trp53_Col5a1",
                    "type": null,
                    "score": null,
                    "reversable": false,
                    "correlations": {
                        "group1": 0.2593722833873069
                    },
                    "regulatory_source": "Trp53",
                    "regulatory_target": "Col5a1"
                },
                "Trp53_Commd3": {
                    "id": "Trp53_Commd3",
                    "type": null,
                    "score": null,
                    "reversable": false,
                    "correlations": {
                        "group1": 0.3919452100524095
                    },
                    "regulatory_source": "Trp53",
                    "regulatory_target": "Commd3"
                },
                "Trp53_Comt": {
                    "id": "Trp53_Comt",
                    "type": null,
                    "score": null,
                    "reversable": false,
                    "correlations": {
                        "group1": 0.5794457771001398
                    },
                    "regulatory_source": "Trp53",
                    "regulatory_target": "Comt"
                },
                "Trp53_Copb2": {
                    "id": "Trp53_Copb2",
                    "type": null,
                    "score": null,
                    "reversable": false,
                    "correlations": {
                        "group1": 0.5463586343176384
                    },
                    "regulatory_source": "Trp53",
                    "regulatory_target": "Copb2"
                },
                "Trp53_Cope": {
                    "id": "Trp53_Cope",
                    "type": null,
                    "score": null,
                    "reversable": false,
                    "correlations": {
                        "group1": 0.3773018622194622
                    },
                    "regulatory_source": "Trp53",
                    "regulatory_target": "Cope"
                },
                "Trp53_Copz2": {
                    "id": "Trp53_Copz2",
                    "type": null,
                    "score": null,
                    "reversable": false,
                    "correlations": {
                        "group1": 0.3821923145253669
                    },
                    "regulatory_source": "Trp53",
                    "regulatory_target": "Copz2"
                },
                "Trp53_Cox4i1": {
                    "id": "Trp53_Cox4i1",
                    "type": null,
                    "score": null,
                    "reversable": false,
                    "correlations": {
                        "group1": 0.6524725611810215
                    },
                    "regulatory_source": "Trp53",
                    "regulatory_target": "Cox4i1"
                },
                "Trp53_Cox5b": {
                    "id": "Trp53_Cox5b",
                    "type": null,
                    "score": null,
                    "reversable": false,
                    "correlations": {
                        "group1": 0.49645590304409204
                    },
                    "regulatory_source": "Trp53",
                    "regulatory_target": "Cox5b"
                },
                "Trp53_Cox6a1": {
                    "id": "Trp53_Cox6a1",
                    "type": null,
                    "score": null,
                    "reversable": false,
                    "correlations": {
                        "group1": 0.5940596791436108
                    },
                    "regulatory_source": "Trp53",
                    "regulatory_target": "Cox6a1"
                },
                "Trp53_Cox6b1": {
                    "id": "Trp53_Cox6b1",
                    "type": null,
                    "score": null,
                    "reversable": false,
                    "correlations": {
                        "group1": 0.6834256679119365
                    },
                    "regulatory_source": "Trp53",
                    "regulatory_target": "Cox6b1"
                },
                "Trp53_Cox7a2l": {
                    "id": "Trp53_Cox7a2l",
                    "type": null,
                    "score": null,
                    "reversable": false,
                    "correlations": {
                        "group1": 0.3975176816380087
                    },
                    "regulatory_source": "Trp53",
                    "regulatory_target": "Cox7a2l"
                },
                "Trp53_Cox8a": {
                    "id": "Trp53_Cox8a",
                    "type": null,
                    "score": null,
                    "reversable": false,
                    "correlations": {
                        "group1": 0.6173825282909633
                    },
                    "regulatory_source": "Trp53",
                    "regulatory_target": "Cox8a"
                },
                "Trp53_Cpe": {
                    "id": "Trp53_Cpe",
                    "type": null,
                    "score": null,
                    "reversable": false,
                    "correlations": {
                        "group1": 0.44679647900825203
                    },
                    "regulatory_source": "Trp53",
                    "regulatory_target": "Cpe"
                },
                "Trp53_Crip1": {
                    "id": "Trp53_Crip1",
                    "type": null,
                    "score": null,
                    "reversable": false,
                    "correlations": {
                        "group1": 0.45071314479080826
                    },
                    "regulatory_source": "Trp53",
                    "regulatory_target": "Crip1"
                },
                "Trp53_Crip2": {
                    "id": "Trp53_Crip2",
                    "type": null,
                    "score": null,
                    "reversable": false,
                    "correlations": {
                        "group1": 0.5751286246948066
                    },
                    "regulatory_source": "Trp53",
                    "regulatory_target": "Crip2"
                },
                "Trp53_Csde1": {
                    "id": "Trp53_Csde1",
                    "type": null,
                    "score": null,
                    "reversable": false,
                    "correlations": {
                        "group1": 0.48343013942602714
                    },
                    "regulatory_source": "Trp53",
                    "regulatory_target": "Csde1"
                },
                "Trp53_Csnk1a1": {
                    "id": "Trp53_Csnk1a1",
                    "type": null,
                    "score": null,
                    "reversable": false,
                    "correlations": {
                        "group1": 0.5980257094038045
                    },
                    "regulatory_source": "Trp53",
                    "regulatory_target": "Csnk1a1"
                },
                "Trp53_Csrp1": {
                    "id": "Trp53_Csrp1",
                    "type": null,
                    "score": null,
                    "reversable": false,
                    "correlations": {
                        "group1": 0.3955666606983003
                    },
                    "regulatory_source": "Trp53",
                    "regulatory_target": "Csrp1"
                },
                "Trp53_Cst3": {
                    "id": "Trp53_Cst3",
                    "type": null,
                    "score": null,
                    "reversable": false,
                    "correlations": {
                        "group1": 0.49825828322000243
                    },
                    "regulatory_source": "Trp53",
                    "regulatory_target": "Cst3"
                },
                "Trp53_Cstb": {
                    "id": "Trp53_Cstb",
                    "type": null,
                    "score": null,
                    "reversable": false,
                    "correlations": {
                        "group1": 0.5356781381415969
                    },
                    "regulatory_source": "Trp53",
                    "regulatory_target": "Cstb"
                },
                "Trp53_Ctbp1": {
                    "id": "Trp53_Ctbp1",
                    "type": null,
                    "score": null,
                    "reversable": false,
                    "correlations": {
                        "group1": 0.48139728322446473
                    },
                    "regulatory_source": "Trp53",
                    "regulatory_target": "Ctbp1"
                },
                "Trp53_Ctgf": {
                    "id": "Trp53_Ctgf",
                    "type": null,
                    "score": null,
                    "reversable": false,
                    "correlations": {
                        "group1": 0.2928082587076248
                    },
                    "regulatory_source": "Trp53",
                    "regulatory_target": "Ctgf"
                },
                "Trp53_Ctsd": {
                    "id": "Trp53_Ctsd",
                    "type": null,
                    "score": null,
                    "reversable": false,
                    "correlations": {
                        "group1": 0.43363072678684733
                    },
                    "regulatory_source": "Trp53",
                    "regulatory_target": "Ctsd"
                },
                "Trp53_Ctsl": {
                    "id": "Trp53_Ctsl",
                    "type": null,
                    "score": null,
                    "reversable": false,
                    "correlations": {
                        "group1": 0.5392580968830852
                    },
                    "regulatory_source": "Trp53",
                    "regulatory_target": "Ctsl"
                },
                "Trp53_Cuta": {
                    "id": "Trp53_Cuta",
                    "type": null,
                    "score": null,
                    "reversable": false,
                    "correlations": {
                        "group1": 0.47195888098255445
                    },
                    "regulatory_source": "Trp53",
                    "regulatory_target": "Cuta"
                },
                "Trp53_Cyb5r3": {
                    "id": "Trp53_Cyb5r3",
                    "type": null,
                    "score": null,
                    "reversable": false,
                    "correlations": {
                        "group1": 0.47711324256412996
                    },
                    "regulatory_source": "Trp53",
                    "regulatory_target": "Cyb5r3"
                },
                "Trp53_Cyba": {
                    "id": "Trp53_Cyba",
                    "type": null,
                    "score": null,
                    "reversable": false,
                    "correlations": {
                        "group1": 0.47390692498339826
                    },
                    "regulatory_source": "Trp53",
                    "regulatory_target": "Cyba"
                },
                "Trp53_Cyr61": {
                    "id": "Trp53_Cyr61",
                    "type": null,
                    "score": null,
                    "reversable": false,
                    "correlations": {
                        "group1": 0.34565663333599034
                    },
                    "regulatory_source": "Trp53",
                    "regulatory_target": "Cyr61"
                },
                "Trp53_Dad1": {
                    "id": "Trp53_Dad1",
                    "type": null,
                    "score": null,
                    "reversable": false,
                    "correlations": {
                        "group1": 0.6561648527050535
                    },
                    "regulatory_source": "Trp53",
                    "regulatory_target": "Dad1"
                },
                "Trp53_Dap": {
                    "id": "Trp53_Dap",
                    "type": null,
                    "score": null,
                    "reversable": false,
                    "correlations": {
                        "group1": 0.36215722984988985
                    },
                    "regulatory_source": "Trp53",
                    "regulatory_target": "Dap"
                },
                "Trp53_Dbi": {
                    "id": "Trp53_Dbi",
                    "type": null,
                    "score": null,
                    "reversable": false,
                    "correlations": {
                        "group1": 0.6518180385960124
                    },
                    "regulatory_source": "Trp53",
                    "regulatory_target": "Dbi"
                },
                "Trp53_Dctn2": {
                    "id": "Trp53_Dctn2",
                    "type": null,
                    "score": null,
                    "reversable": false,
                    "correlations": {
                        "group1": 0.5117671650936756
                    },
                    "regulatory_source": "Trp53",
                    "regulatory_target": "Dctn2"
                },
                "Trp53_Dctn3": {
                    "id": "Trp53_Dctn3",
                    "type": null,
                    "score": null,
                    "reversable": false,
                    "correlations": {
                        "group1": 0.4152405678010009
                    },
                    "regulatory_source": "Trp53",
                    "regulatory_target": "Dctn3"
                },
                "Trp53_Dcun1d5": {
                    "id": "Trp53_Dcun1d5",
                    "type": null,
                    "score": null,
                    "reversable": false,
                    "correlations": {
                        "group1": 0.6147050075363633
                    },
                    "regulatory_source": "Trp53",
                    "regulatory_target": "Dcun1d5"
                },
                "Trp53_Ddah1": {
                    "id": "Trp53_Ddah1",
                    "type": null,
                    "score": null,
                    "reversable": false,
                    "correlations": {
                        "group1": 0.32028198870891966
                    },
                    "regulatory_source": "Trp53",
                    "regulatory_target": "Ddah1"
                },
                "Trp53_Ddb1": {
                    "id": "Trp53_Ddb1",
                    "type": null,
                    "score": null,
                    "reversable": false,
                    "correlations": {
                        "group1": 0.4329791369820284
                    },
                    "regulatory_source": "Trp53",
                    "regulatory_target": "Ddb1"
                },
                "Trp53_Ddost": {
                    "id": "Trp53_Ddost",
                    "type": null,
                    "score": null,
                    "reversable": false,
                    "correlations": {
                        "group1": 0.5156549656538298
                    },
                    "regulatory_source": "Trp53",
                    "regulatory_target": "Ddost"
                },
                "Trp53_Ddx3x": {
                    "id": "Trp53_Ddx3x",
                    "type": null,
                    "score": null,
                    "reversable": false,
                    "correlations": {
                        "group1": 0.35102261647745775
                    },
                    "regulatory_source": "Trp53",
                    "regulatory_target": "Ddx3x"
                },
                "Trp53_Dnajc3": {
                    "id": "Trp53_Dnajc3",
                    "type": null,
                    "score": null,
                    "reversable": false,
                    "correlations": {
                        "group1": 0.6110372033262329
                    },
                    "regulatory_source": "Trp53",
                    "regulatory_target": "Dnajc3"
                },
                "Trp53_Dynll2": {
                    "id": "Trp53_Dynll2",
                    "type": null,
                    "score": null,
                    "reversable": false,
                    "correlations": {
                        "group1": 0.49357074023455694
                    },
                    "regulatory_source": "Trp53",
                    "regulatory_target": "Dynll2"
                },
                "Trp53_Dynlrb1": {
                    "id": "Trp53_Dynlrb1",
                    "type": null,
                    "score": null,
                    "reversable": false,
                    "correlations": {
                        "group1": 0.5146848913125505
                    },
                    "regulatory_source": "Trp53",
                    "regulatory_target": "Dynlrb1"
                },
                "Trp53_Ecm1": {
                    "id": "Trp53_Ecm1",
                    "type": null,
                    "score": null,
                    "reversable": false,
                    "correlations": {
                        "group1": 0.2723644614102058
                    },
                    "regulatory_source": "Trp53",
                    "regulatory_target": "Ecm1"
                },
                "Trp53_Eef1a1": {
                    "id": "Trp53_Eef1a1",
                    "type": null,
                    "score": null,
                    "reversable": false,
                    "correlations": {
                        "group1": 0.552338125663752
                    },
                    "regulatory_source": "Trp53",
                    "regulatory_target": "Eef1a1"
                },
                "Trp53_Eef1b2": {
                    "id": "Trp53_Eef1b2",
                    "type": null,
                    "score": null,
                    "reversable": false,
                    "correlations": {
                        "group1": 0.5778642357641124
                    },
                    "regulatory_source": "Trp53",
                    "regulatory_target": "Eef1b2"
                },
                "Trp53_Eef2": {
                    "id": "Trp53_Eef2",
                    "type": null,
                    "score": null,
                    "reversable": false,
                    "correlations": {
                        "group1": 0.5662960733084033
                    },
                    "regulatory_source": "Trp53",
                    "regulatory_target": "Eef2"
                },
                "Trp53_Efemp1": {
                    "id": "Trp53_Efemp1",
                    "type": null,
                    "score": null,
                    "reversable": false,
                    "correlations": {
                        "group1": 0.24091035018462845
                    },
                    "regulatory_source": "Trp53",
                    "regulatory_target": "Efemp1"
                },
                "Trp53_Efemp2": {
                    "id": "Trp53_Efemp2",
                    "type": null,
                    "score": null,
                    "reversable": false,
                    "correlations": {
                        "group1": 0.324079795014918
                    },
                    "regulatory_source": "Trp53",
                    "regulatory_target": "Efemp2"
                },
                "Trp53_Eif3c": {
                    "id": "Trp53_Eif3c",
                    "type": null,
                    "score": null,
                    "reversable": false,
                    "correlations": {
                        "group1": 0.4641794086389606
                    },
                    "regulatory_source": "Trp53",
                    "regulatory_target": "Eif3c"
                },
                "Trp53_Eif3e": {
                    "id": "Trp53_Eif3e",
                    "type": null,
                    "score": null,
                    "reversable": false,
                    "correlations": {
                        "group1": 0.5741283724065661
                    },
                    "regulatory_source": "Trp53",
                    "regulatory_target": "Eif3e"
                },
                "Trp53_Eif3f": {
                    "id": "Trp53_Eif3f",
                    "type": null,
                    "score": null,
                    "reversable": false,
                    "correlations": {
                        "group1": 0.5312077623210145
                    },
                    "regulatory_source": "Trp53",
                    "regulatory_target": "Eif3f"
                },
                "Trp53_Eif3h": {
                    "id": "Trp53_Eif3h",
                    "type": null,
                    "score": null,
                    "reversable": false,
                    "correlations": {
                        "group1": 0.6017291709480932
                    },
                    "regulatory_source": "Trp53",
                    "regulatory_target": "Eif3h"
                },
                "Trp53_Eif4g1": {
                    "id": "Trp53_Eif4g1",
                    "type": null,
                    "score": null,
                    "reversable": false,
                    "correlations": {
                        "group1": 0.4857587272399312
                    },
                    "regulatory_source": "Trp53",
                    "regulatory_target": "Eif4g1"
                },
                "Trp53_Eif4g2": {
                    "id": "Trp53_Eif4g2",
                    "type": null,
                    "score": null,
                    "reversable": false,
                    "correlations": {
                        "group1": 0.5977791202952374
                    },
                    "regulatory_source": "Trp53",
                    "regulatory_target": "Eif4g2"
                },
                "Trp53_Eif5": {
                    "id": "Trp53_Eif5",
                    "type": null,
                    "score": null,
                    "reversable": false,
                    "correlations": {
                        "group1": 0.5927746118371408
                    },
                    "regulatory_source": "Trp53",
                    "regulatory_target": "Eif5"
                },
                "Trp53_Emc10": {
                    "id": "Trp53_Emc10",
                    "type": null,
                    "score": null,
                    "reversable": false,
                    "correlations": {
                        "group1": 0.4948166973112567
                    },
                    "regulatory_source": "Trp53",
                    "regulatory_target": "Emc10"
                },
                "Trp53_Emc7": {
                    "id": "Trp53_Emc7",
                    "type": null,
                    "score": null,
                    "reversable": false,
                    "correlations": {
                        "group1": 0.5286055030036159
                    },
                    "regulatory_source": "Trp53",
                    "regulatory_target": "Emc7"
                },
                "Trp53_Emp1": {
                    "id": "Trp53_Emp1",
                    "type": null,
                    "score": null,
                    "reversable": false,
                    "correlations": {
                        "group1": 0.39070281284522373
                    },
                    "regulatory_source": "Trp53",
                    "regulatory_target": "Emp1"
                },
                "Trp53_Emp3": {
                    "id": "Trp53_Emp3",
                    "type": null,
                    "score": null,
                    "reversable": false,
                    "correlations": {
                        "group1": 0.377157426296902
                    },
                    "regulatory_source": "Trp53",
                    "regulatory_target": "Emp3"
                },
                "Trp53_Ergic3": {
                    "id": "Trp53_Ergic3",
                    "type": null,
                    "score": null,
                    "reversable": false,
                    "correlations": {
                        "group1": 0.47139207237435576
                    },
                    "regulatory_source": "Trp53",
                    "regulatory_target": "Ergic3"
                },
                "Trp53_Erp29": {
                    "id": "Trp53_Erp29",
                    "type": null,
                    "score": null,
                    "reversable": false,
                    "correlations": {
                        "group1": 0.43542858722192385
                    },
                    "regulatory_source": "Trp53",
                    "regulatory_target": "Erp29"
                },
                "Trp53_Esd": {
                    "id": "Trp53_Esd",
                    "type": null,
                    "score": null,
                    "reversable": false,
                    "correlations": {
                        "group1": 0.5315050432067149
                    },
                    "regulatory_source": "Trp53",
                    "regulatory_target": "Esd"
                },
                "Trp53_Eva1b": {
                    "id": "Trp53_Eva1b",
                    "type": null,
                    "score": null,
                    "reversable": false,
                    "correlations": {
                        "group1": 0.31123424310429076
                    },
                    "regulatory_source": "Trp53",
                    "regulatory_target": "Eva1b"
                },
                "Trp53_F3": {
                    "id": "Trp53_F3",
                    "type": null,
                    "score": null,
                    "reversable": false,
                    "correlations": {
                        "group1": 0.2398785921862836
                    },
                    "regulatory_source": "Trp53",
                    "regulatory_target": "F3"
                },
                "Trp53_Fabp5": {
                    "id": "Trp53_Fabp5",
                    "type": null,
                    "score": null,
                    "reversable": false,
                    "correlations": {
                        "group1": 0.4302232821554999
                    },
                    "regulatory_source": "Trp53",
                    "regulatory_target": "Fabp5"
                },
                "Trp53_Fam162a": {
                    "id": "Trp53_Fam162a",
                    "type": null,
                    "score": null,
                    "reversable": false,
                    "correlations": {
                        "group1": 0.3438384949438574
                    },
                    "regulatory_source": "Trp53",
                    "regulatory_target": "Fam162a"
                },
                "Trp53_Fam195b": {
                    "id": "Trp53_Fam195b",
                    "type": null,
                    "score": null,
                    "reversable": false,
                    "correlations": {
                        "group1": 0.32637034081107935
                    },
                    "regulatory_source": "Trp53",
                    "regulatory_target": "Fam195b"
                },
                "Trp53_Fbln2": {
                    "id": "Trp53_Fbln2",
                    "type": null,
                    "score": null,
                    "reversable": false,
                    "correlations": {
                        "group1": 0.3704211943624343
                    },
                    "regulatory_source": "Trp53",
                    "regulatory_target": "Fbln2"
                },
                "Trp53_Fermt2": {
                    "id": "Trp53_Fermt2",
                    "type": null,
                    "score": null,
                    "reversable": false,
                    "correlations": {
                        "group1": 0.47805042733996234
                    },
                    "regulatory_source": "Trp53",
                    "regulatory_target": "Fermt2"
                },
                "Trp53_Fhl2": {
                    "id": "Trp53_Fhl2",
                    "type": null,
                    "score": null,
                    "reversable": false,
                    "correlations": {
                        "group1": 0.36944934714208066
                    },
                    "regulatory_source": "Trp53",
                    "regulatory_target": "Fhl2"
                },
                "Trp53_Filip1l": {
                    "id": "Trp53_Filip1l",
                    "type": null,
                    "score": null,
                    "reversable": false,
                    "correlations": {
                        "group1": 0.25602561017788483
                    },
                    "regulatory_source": "Trp53",
                    "regulatory_target": "Filip1l"
                },
                "Trp53_Fis1": {
                    "id": "Trp53_Fis1",
                    "type": null,
                    "score": null,
                    "reversable": false,
                    "correlations": {
                        "group1": 0.5277413876490313
                    },
                    "regulatory_source": "Trp53",
                    "regulatory_target": "Fis1"
                },
                "Trp53_Fkbp10": {
                    "id": "Trp53_Fkbp10",
                    "type": null,
                    "score": null,
                    "reversable": false,
                    "correlations": {
                        "group1": 0.5371208009873106
                    },
                    "regulatory_source": "Trp53",
                    "regulatory_target": "Fkbp10"
                },
                "Trp53_Fkbp1a": {
                    "id": "Trp53_Fkbp1a",
                    "type": null,
                    "score": null,
                    "reversable": false,
                    "correlations": {
                        "group1": 0.6479424078254231
                    },
                    "regulatory_source": "Trp53",
                    "regulatory_target": "Fkbp1a"
                },
                "Trp53_Fkbp2": {
                    "id": "Trp53_Fkbp2",
                    "type": null,
                    "score": null,
                    "reversable": false,
                    "correlations": {
                        "group1": 0.48521736064310456
                    },
                    "regulatory_source": "Trp53",
                    "regulatory_target": "Fkbp2"
                },
                "Trp53_Fkbp8": {
                    "id": "Trp53_Fkbp8",
                    "type": null,
                    "score": null,
                    "reversable": false,
                    "correlations": {
                        "group1": 0.5463543917274054
                    },
                    "regulatory_source": "Trp53",
                    "regulatory_target": "Fkbp8"
                },
                "Trp53_Fkbp9": {
                    "id": "Trp53_Fkbp9",
                    "type": null,
                    "score": null,
                    "reversable": false,
                    "correlations": {
                        "group1": 0.449538713185449
                    },
                    "regulatory_source": "Trp53",
                    "regulatory_target": "Fkbp9"
                },
                "Trp53_Flna": {
                    "id": "Trp53_Flna",
                    "type": null,
                    "score": null,
                    "reversable": false,
                    "correlations": {
                        "group1": 0.32654904855407285
                    },
                    "regulatory_source": "Trp53",
                    "regulatory_target": "Flna"
                },
                "Trp53_Fn1": {
                    "id": "Trp53_Fn1",
                    "type": null,
                    "score": null,
                    "reversable": false,
                    "correlations": {
                        "group1": 0.297152262134391
                    },
                    "regulatory_source": "Trp53",
                    "regulatory_target": "Fn1"
                },
                "Trp53_Folr1": {
                    "id": "Trp53_Folr1",
                    "type": null,
                    "score": null,
                    "reversable": false,
                    "correlations": {
                        "group1": 0.33615795066707616
                    },
                    "regulatory_source": "Trp53",
                    "regulatory_target": "Folr1"
                },
                "Trp53_Fstl1": {
                    "id": "Trp53_Fstl1",
                    "type": null,
                    "score": null,
                    "reversable": false,
                    "correlations": {
                        "group1": 0.46168944962185227
                    },
                    "regulatory_source": "Trp53",
                    "regulatory_target": "Fstl1"
                },
                "Trp53_Fth1": {
                    "id": "Trp53_Fth1",
                    "type": null,
                    "score": null,
                    "reversable": false,
                    "correlations": {
                        "group1": 0.5033812248622641
                    },
                    "regulatory_source": "Trp53",
                    "regulatory_target": "Fth1"
                },
                "Trp53_Ftl1": {
                    "id": "Trp53_Ftl1",
                    "type": null,
                    "score": null,
                    "reversable": false,
                    "correlations": {
                        "group1": 0.4617297338412611
                    },
                    "regulatory_source": "Trp53",
                    "regulatory_target": "Ftl1"
                },
                "Trp53_Fundc2": {
                    "id": "Trp53_Fundc2",
                    "type": null,
                    "score": null,
                    "reversable": false,
                    "correlations": {
                        "group1": 0.4862805821065375
                    },
                    "regulatory_source": "Trp53",
                    "regulatory_target": "Fundc2"
                },
                "Trp53_Gabarap": {
                    "id": "Trp53_Gabarap",
                    "type": null,
                    "score": null,
                    "reversable": false,
                    "correlations": {
                        "group1": 0.4447377435589788
                    },
                    "regulatory_source": "Trp53",
                    "regulatory_target": "Gabarap"
                },
                "Trp53_Gadd45g": {
                    "id": "Trp53_Gadd45g",
                    "type": null,
                    "score": null,
                    "reversable": false,
                    "correlations": {
                        "group1": 0.289429403796625
                    },
                    "regulatory_source": "Trp53",
                    "regulatory_target": "Gadd45g"
                },
                "Trp53_Galk1": {
                    "id": "Trp53_Galk1",
                    "type": null,
                    "score": null,
                    "reversable": false,
                    "correlations": {
                        "group1": 0.5242195027612139
                    },
                    "regulatory_source": "Trp53",
                    "regulatory_target": "Galk1"
                },
                "Trp53_Gas1": {
                    "id": "Trp53_Gas1",
                    "type": null,
                    "score": null,
                    "reversable": false,
                    "correlations": {
                        "group1": 0.2418957099623282
                    },
                    "regulatory_source": "Trp53",
                    "regulatory_target": "Gas1"
                },
                "Trp53_Gemin7": {
                    "id": "Trp53_Gemin7",
                    "type": null,
                    "score": null,
                    "reversable": false,
                    "correlations": {
                        "group1": 0.3684607809507367
                    },
                    "regulatory_source": "Trp53",
                    "regulatory_target": "Gemin7"
                },
                "Trp53_Ghitm": {
                    "id": "Trp53_Ghitm",
                    "type": null,
                    "score": null,
                    "reversable": false,
                    "correlations": {
                        "group1": 0.49943588761333907
                    },
                    "regulatory_source": "Trp53",
                    "regulatory_target": "Ghitm"
                },
                "Trp53_Glipr2": {
                    "id": "Trp53_Glipr2",
                    "type": null,
                    "score": null,
                    "reversable": false,
                    "correlations": {
                        "group1": 0.44209630530840277
                    },
                    "regulatory_source": "Trp53",
                    "regulatory_target": "Glipr2"
                },
                "Trp53_Glrx3": {
                    "id": "Trp53_Glrx3",
                    "type": null,
                    "score": null,
                    "reversable": false,
                    "correlations": {
                        "group1": 0.6034078463054845
                    },
                    "regulatory_source": "Trp53",
                    "regulatory_target": "Glrx3"
                },
                "Trp53_Glrx5": {
                    "id": "Trp53_Glrx5",
                    "type": null,
                    "score": null,
                    "reversable": false,
                    "correlations": {
                        "group1": 0.5254558787286598
                    },
                    "regulatory_source": "Trp53",
                    "regulatory_target": "Glrx5"
                },
                "Trp53_Gnai2": {
                    "id": "Trp53_Gnai2",
                    "type": null,
                    "score": null,
                    "reversable": false,
                    "correlations": {
                        "group1": 0.46295688401587953
                    },
                    "regulatory_source": "Trp53",
                    "regulatory_target": "Gnai2"
                },
                "Trp53_Gnas": {
                    "id": "Trp53_Gnas",
                    "type": null,
                    "score": null,
                    "reversable": false,
                    "correlations": {
                        "group1": 0.5417508987393034
                    },
                    "regulatory_source": "Trp53",
                    "regulatory_target": "Gnas"
                },
                "Trp53_Gnb2": {
                    "id": "Trp53_Gnb2",
                    "type": null,
                    "score": null,
                    "reversable": false,
                    "correlations": {
                        "group1": 0.6235954901506355
                    },
                    "regulatory_source": "Trp53",
                    "regulatory_target": "Gnb2"
                },
                "Trp53_Gng12": {
                    "id": "Trp53_Gng12",
                    "type": null,
                    "score": null,
                    "reversable": false,
                    "correlations": {
                        "group1": 0.3808586985363893
                    },
                    "regulatory_source": "Trp53",
                    "regulatory_target": "Gng12"
                },
                "Trp53_Gng5": {
                    "id": "Trp53_Gng5",
                    "type": null,
                    "score": null,
                    "reversable": false,
                    "correlations": {
                        "group1": 0.566382655249049
                    },
                    "regulatory_source": "Trp53",
                    "regulatory_target": "Gng5"
                },
                "Trp53_Got2": {
                    "id": "Trp53_Got2",
                    "type": null,
                    "score": null,
                    "reversable": false,
                    "correlations": {
                        "group1": 0.5250896898025643
                    },
                    "regulatory_source": "Trp53",
                    "regulatory_target": "Got2"
                },
                "Trp53_Gpi1": {
                    "id": "Trp53_Gpi1",
                    "type": null,
                    "score": null,
                    "reversable": false,
                    "correlations": {
                        "group1": 0.4412893766162926
                    },
                    "regulatory_source": "Trp53",
                    "regulatory_target": "Gpi1"
                },
                "Trp53_Gpx8": {
                    "id": "Trp53_Gpx8",
                    "type": null,
                    "score": null,
                    "reversable": false,
                    "correlations": {
                        "group1": 0.5021277267730612
                    },
                    "regulatory_source": "Trp53",
                    "regulatory_target": "Gpx8"
                },
                "Trp53_Gsn": {
                    "id": "Trp53_Gsn",
                    "type": null,
                    "score": null,
                    "reversable": false,
                    "correlations": {
                        "group1": 0.41090820150272894
                    },
                    "regulatory_source": "Trp53",
                    "regulatory_target": "Gsn"
                },
                "Trp53_Gsta4": {
                    "id": "Trp53_Gsta4",
                    "type": null,
                    "score": null,
                    "reversable": false,
                    "correlations": {
                        "group1": 0.42933400402389205
                    },
                    "regulatory_source": "Trp53",
                    "regulatory_target": "Gsta4"
                },
                "Trp53_Gsto1": {
                    "id": "Trp53_Gsto1",
                    "type": null,
                    "score": null,
                    "reversable": false,
                    "correlations": {
                        "group1": 0.3001005153224993
                    },
                    "regulatory_source": "Trp53",
                    "regulatory_target": "Gsto1"
                },
                "Trp53_H13": {
                    "id": "Trp53_H13",
                    "type": null,
                    "score": null,
                    "reversable": false,
                    "correlations": {
                        "group1": 0.4976372059058798
                    },
                    "regulatory_source": "Trp53",
                    "regulatory_target": "H13"
                },
                "Trp53_H1f0": {
                    "id": "Trp53_H1f0",
                    "type": null,
                    "score": null,
                    "reversable": false,
                    "correlations": {
                        "group1": 0.35200550650276413
                    },
                    "regulatory_source": "Trp53",
                    "regulatory_target": "H1f0"
                },
                "Trp53_H2-D1": {
                    "id": "Trp53_H2-D1",
                    "type": null,
                    "score": null,
                    "reversable": false,
                    "correlations": {
                        "group1": 0.38270057604957897
                    },
                    "regulatory_source": "Trp53",
                    "regulatory_target": "H2-D1"
                },
                "Trp53_H2afj": {
                    "id": "Trp53_H2afj",
                    "type": null,
                    "score": null,
                    "reversable": false,
                    "correlations": {
                        "group1": 0.4317633720278353
                    },
                    "regulatory_source": "Trp53",
                    "regulatory_target": "H2afj"
                },
                "Trp53_H2afy": {
                    "id": "Trp53_H2afy",
                    "type": null,
                    "score": null,
                    "reversable": false,
                    "correlations": {
                        "group1": 0.5303836733256505
                    },
                    "regulatory_source": "Trp53",
                    "regulatory_target": "H2afy"
                },
                "Trp53_Hbegf": {
                    "id": "Trp53_Hbegf",
                    "type": null,
                    "score": null,
                    "reversable": false,
                    "correlations": {
                        "group1": 0.3729626711906541
                    },
                    "regulatory_source": "Trp53",
                    "regulatory_target": "Hbegf"
                },
                "Trp53_Hcfc1r1": {
                    "id": "Trp53_Hcfc1r1",
                    "type": null,
                    "score": null,
                    "reversable": false,
                    "correlations": {
                        "group1": 0.40569834610278527
                    },
                    "regulatory_source": "Trp53",
                    "regulatory_target": "Hcfc1r1"
                },
                "Trp53_Hdlbp": {
                    "id": "Trp53_Hdlbp",
                    "type": null,
                    "score": null,
                    "reversable": false,
                    "correlations": {
                        "group1": 0.43812615273315164
                    },
                    "regulatory_source": "Trp53",
                    "regulatory_target": "Hdlbp"
                },
                "Trp53_Hes1": {
                    "id": "Trp53_Hes1",
                    "type": null,
                    "score": null,
                    "reversable": false,
                    "correlations": {
                        "group1": 0.2702842407196128
                    },
                    "regulatory_source": "Trp53",
                    "regulatory_target": "Hes1"
                },
                "Trp53_Higd1a": {
                    "id": "Trp53_Higd1a",
                    "type": null,
                    "score": null,
                    "reversable": false,
                    "correlations": {
                        "group1": 0.49902429158210826
                    },
                    "regulatory_source": "Trp53",
                    "regulatory_target": "Higd1a"
                },
                "Trp53_Hmga2": {
                    "id": "Trp53_Hmga2",
                    "type": null,
                    "score": null,
                    "reversable": false,
                    "correlations": {
                        "group1": 0.6479643375268292
                    },
                    "regulatory_source": "Trp53",
                    "regulatory_target": "Hmga2"
                },
                "Trp53_Hmgb3": {
                    "id": "Trp53_Hmgb3",
                    "type": null,
                    "score": null,
                    "reversable": false,
                    "correlations": {
                        "group1": 0.40659062537830354
                    },
                    "regulatory_source": "Trp53",
                    "regulatory_target": "Hmgb3"
                },
                "Trp53_Hnrnph1": {
                    "id": "Trp53_Hnrnph1",
                    "type": null,
                    "score": null,
                    "reversable": false,
                    "correlations": {
                        "group1": 0.548834169765349
                    },
                    "regulatory_source": "Trp53",
                    "regulatory_target": "Hnrnph1"
                },
                "Trp53_Hras": {
                    "id": "Trp53_Hras",
                    "type": null,
                    "score": null,
                    "reversable": false,
                    "correlations": {
                        "group1": 0.45014466896850336
                    },
                    "regulatory_source": "Trp53",
                    "regulatory_target": "Hras"
                },
                "Trp53_Hsbp1": {
                    "id": "Trp53_Hsbp1",
                    "type": null,
                    "score": null,
                    "reversable": false,
                    "correlations": {
                        "group1": 0.5096248385218091
                    },
                    "regulatory_source": "Trp53",
                    "regulatory_target": "Hsbp1"
                },
                "Trp53_Hsd17b14": {
                    "id": "Trp53_Hsd17b14",
                    "type": null,
                    "score": null,
                    "reversable": false,
                    "correlations": {
                        "group1": 0.33615795066707616
                    },
                    "regulatory_source": "Trp53",
                    "regulatory_target": "Hsd17b14"
                },
                "Trp53_Hsp90b1": {
                    "id": "Trp53_Hsp90b1",
                    "type": null,
                    "score": null,
                    "reversable": false,
                    "correlations": {
                        "group1": 0.6443162784033184
                    },
                    "regulatory_source": "Trp53",
                    "regulatory_target": "Hsp90b1"
                },
                "Trp53_Hspa5": {
                    "id": "Trp53_Hspa5",
                    "type": null,
                    "score": null,
                    "reversable": false,
                    "correlations": {
                        "group1": 0.6052032324299332
                    },
                    "regulatory_source": "Trp53",
                    "regulatory_target": "Hspa5"
                },
                "Trp53_Id2": {
                    "id": "Trp53_Id2",
                    "type": null,
                    "score": null,
                    "reversable": false,
                    "correlations": {
                        "group1": 0.3721918655633872
                    },
                    "regulatory_source": "Trp53",
                    "regulatory_target": "Id2"
                },
                "Trp53_Id3": {
                    "id": "Trp53_Id3",
                    "type": null,
                    "score": null,
                    "reversable": false,
                    "correlations": {
                        "group1": 0.34343358525715045
                    },
                    "regulatory_source": "Trp53",
                    "regulatory_target": "Id3"
                },
                "Trp53_Ier3": {
                    "id": "Trp53_Ier3",
                    "type": null,
                    "score": null,
                    "reversable": false,
                    "correlations": {
                        "group1": 0.33702788308229414
                    },
                    "regulatory_source": "Trp53",
                    "regulatory_target": "Ier3"
                },
                "Trp53_Ier3ip1": {
                    "id": "Trp53_Ier3ip1",
                    "type": null,
                    "score": null,
                    "reversable": false,
                    "correlations": {
                        "group1": 0.4118941311897689
                    },
                    "regulatory_source": "Trp53",
                    "regulatory_target": "Ier3ip1"
                },
                "Trp53_Ier5": {
                    "id": "Trp53_Ier5",
                    "type": null,
                    "score": null,
                    "reversable": false,
                    "correlations": {
                        "group1": 0.26531901467602037
                    },
                    "regulatory_source": "Trp53",
                    "regulatory_target": "Ier5"
                },
                "Trp53_Ifitm3": {
                    "id": "Trp53_Ifitm3",
                    "type": null,
                    "score": null,
                    "reversable": false,
                    "correlations": {
                        "group1": 0.3738153448235135
                    },
                    "regulatory_source": "Trp53",
                    "regulatory_target": "Ifitm3"
                },
                "Trp53_Ift20": {
                    "id": "Trp53_Ift20",
                    "type": null,
                    "score": null,
                    "reversable": false,
                    "correlations": {
                        "group1": 0.3731973769828572
                    },
                    "regulatory_source": "Trp53",
                    "regulatory_target": "Ift20"
                },
                "Trp53_Igf2": {
                    "id": "Trp53_Igf2",
                    "type": null,
                    "score": null,
                    "reversable": false,
                    "correlations": {
                        "group1": 0.4701930634606116
                    },
                    "regulatory_source": "Trp53",
                    "regulatory_target": "Igf2"
                },
                "Trp53_Ilk": {
                    "id": "Trp53_Ilk",
                    "type": null,
                    "score": null,
                    "reversable": false,
                    "correlations": {
                        "group1": 0.5260594617700345
                    },
                    "regulatory_source": "Trp53",
                    "regulatory_target": "Ilk"
                },
                "Trp53_Iqgap1": {
                    "id": "Trp53_Iqgap1",
                    "type": null,
                    "score": null,
                    "reversable": false,
                    "correlations": {
                        "group1": 0.35924076711463565
                    },
                    "regulatory_source": "Trp53",
                    "regulatory_target": "Iqgap1"
                },
                "Trp53_Itgb1": {
                    "id": "Trp53_Itgb1",
                    "type": null,
                    "score": null,
                    "reversable": false,
                    "correlations": {
                        "group1": 0.39097559951687794
                    },
                    "regulatory_source": "Trp53",
                    "regulatory_target": "Itgb1"
                },
                "Trp53_Itm2b": {
                    "id": "Trp53_Itm2b",
                    "type": null,
                    "score": null,
                    "reversable": false,
                    "correlations": {
                        "group1": 0.612415882554463
                    },
                    "regulatory_source": "Trp53",
                    "regulatory_target": "Itm2b"
                },
                "Trp53_Kdelr1": {
                    "id": "Trp53_Kdelr1",
                    "type": null,
                    "score": null,
                    "reversable": false,
                    "correlations": {
                        "group1": 0.5449198338660426
                    },
                    "regulatory_source": "Trp53",
                    "regulatory_target": "Kdelr1"
                },
                "Trp53_Kdelr2": {
                    "id": "Trp53_Kdelr2",
                    "type": null,
                    "score": null,
                    "reversable": false,
                    "correlations": {
                        "group1": 0.23786650131042883
                    },
                    "regulatory_source": "Trp53",
                    "regulatory_target": "Kdelr2"
                },
                "Trp53_Kdelr3": {
                    "id": "Trp53_Kdelr3",
                    "type": null,
                    "score": null,
                    "reversable": false,
                    "correlations": {
                        "group1": 0.3586231282534115
                    },
                    "regulatory_source": "Trp53",
                    "regulatory_target": "Kdelr3"
                },
                "Trp53_Khdrbs1": {
                    "id": "Trp53_Khdrbs1",
                    "type": null,
                    "score": null,
                    "reversable": false,
                    "correlations": {
                        "group1": 0.5443241110865155
                    },
                    "regulatory_source": "Trp53",
                    "regulatory_target": "Khdrbs1"
                },
                "Trp53_Kif5b": {
                    "id": "Trp53_Kif5b",
                    "type": null,
                    "score": null,
                    "reversable": false,
                    "correlations": {
                        "group1": 0.715860025143546
                    },
                    "regulatory_source": "Trp53",
                    "regulatory_target": "Kif5b"
                },
                "Trp53_Klf6": {
                    "id": "Trp53_Klf6",
                    "type": null,
                    "score": null,
                    "reversable": false,
                    "correlations": {
                        "group1": 0.3510568907997022
                    },
                    "regulatory_source": "Trp53",
                    "regulatory_target": "Klf6"
                },
                "Trp53_Krtcap2": {
                    "id": "Trp53_Krtcap2",
                    "type": null,
                    "score": null,
                    "reversable": false,
                    "correlations": {
                        "group1": 0.46206206615645545
                    },
                    "regulatory_source": "Trp53",
                    "regulatory_target": "Krtcap2"
                },
                "Trp53_Lamp1": {
                    "id": "Trp53_Lamp1",
                    "type": null,
                    "score": null,
                    "reversable": false,
                    "correlations": {
                        "group1": 0.5418232865647814
                    },
                    "regulatory_source": "Trp53",
                    "regulatory_target": "Lamp1"
                },
                "Trp53_Lamtor1": {
                    "id": "Trp53_Lamtor1",
                    "type": null,
                    "score": null,
                    "reversable": false,
                    "correlations": {
                        "group1": 0.6260791413354803
                    },
                    "regulatory_source": "Trp53",
                    "regulatory_target": "Lamtor1"
                },
                "Trp53_Laptm4a": {
                    "id": "Trp53_Laptm4a",
                    "type": null,
                    "score": null,
                    "reversable": false,
                    "correlations": {
                        "group1": 0.569716161687792
                    },
                    "regulatory_source": "Trp53",
                    "regulatory_target": "Laptm4a"
                },
                "Trp53_Lbh": {
                    "id": "Trp53_Lbh",
                    "type": null,
                    "score": null,
                    "reversable": false,
                    "correlations": {
                        "group1": 0.22970567044561424
                    },
                    "regulatory_source": "Trp53",
                    "regulatory_target": "Lbh"
                },
                "Trp53_Ldha": {
                    "id": "Trp53_Ldha",
                    "type": null,
                    "score": null,
                    "reversable": false,
                    "correlations": {
                        "group1": 0.5951267048295229
                    },
                    "regulatory_source": "Trp53",
                    "regulatory_target": "Ldha"
                },
                "Trp53_Lgals1": {
                    "id": "Trp53_Lgals1",
                    "type": null,
                    "score": null,
                    "reversable": false,
                    "correlations": {
                        "group1": 0.6433658547131039
                    },
                    "regulatory_source": "Trp53",
                    "regulatory_target": "Lgals1"
                },
                "Trp53_Lgals3": {
                    "id": "Trp53_Lgals3",
                    "type": null,
                    "score": null,
                    "reversable": false,
                    "correlations": {
                        "group1": 0.2642780938464412
                    },
                    "regulatory_source": "Trp53",
                    "regulatory_target": "Lgals3"
                },
                "Trp53_Limd2": {
                    "id": "Trp53_Limd2",
                    "type": null,
                    "score": null,
                    "reversable": false,
                    "correlations": {
                        "group1": 0.2100960336263766
                    },
                    "regulatory_source": "Trp53",
                    "regulatory_target": "Limd2"
                },
                "Trp53_Lims1": {
                    "id": "Trp53_Lims1",
                    "type": null,
                    "score": null,
                    "reversable": false,
                    "correlations": {
                        "group1": 0.2838332614547868
                    },
                    "regulatory_source": "Trp53",
                    "regulatory_target": "Lims1"
                },
                "Trp53_Lipe": {
                    "id": "Trp53_Lipe",
                    "type": null,
                    "score": null,
                    "reversable": false,
                    "correlations": {
                        "group1": 0.4804919863594543
                    },
                    "regulatory_source": "Trp53",
                    "regulatory_target": "Lipe"
                },
                "Trp53_Lman1": {
                    "id": "Trp53_Lman1",
                    "type": null,
                    "score": null,
                    "reversable": false,
                    "correlations": {
                        "group1": 0.5002421908125789
                    },
                    "regulatory_source": "Trp53",
                    "regulatory_target": "Lman1"
                },
                "Trp53_Lman2": {
                    "id": "Trp53_Lman2",
                    "type": null,
                    "score": null,
                    "reversable": false,
                    "correlations": {
                        "group1": 0.5684879491667302
                    },
                    "regulatory_source": "Trp53",
                    "regulatory_target": "Lman2"
                },
                "Trp53_Lmna": {
                    "id": "Trp53_Lmna",
                    "type": null,
                    "score": null,
                    "reversable": false,
                    "correlations": {
                        "group1": 0.5143382496487822
                    },
                    "regulatory_source": "Trp53",
                    "regulatory_target": "Lmna"
                },
                "Trp53_Lpp": {
                    "id": "Trp53_Lpp",
                    "type": null,
                    "score": null,
                    "reversable": false,
                    "correlations": {
                        "group1": 0.28973804445480406
                    },
                    "regulatory_source": "Trp53",
                    "regulatory_target": "Lpp"
                },
                "Trp53_Lrrc58": {
                    "id": "Trp53_Lrrc58",
                    "type": null,
                    "score": null,
                    "reversable": false,
                    "correlations": {
                        "group1": 0.4450847189644135
                    },
                    "regulatory_source": "Trp53",
                    "regulatory_target": "Lrrc58"
                },
                "Trp53_Lrrc59": {
                    "id": "Trp53_Lrrc59",
                    "type": null,
                    "score": null,
                    "reversable": false,
                    "correlations": {
                        "group1": 0.6568813952360527
                    },
                    "regulatory_source": "Trp53",
                    "regulatory_target": "Lrrc59"
                },
                "Trp53_Luc7l2": {
                    "id": "Trp53_Luc7l2",
                    "type": null,
                    "score": null,
                    "reversable": false,
                    "correlations": {
                        "group1": 0.44741622369794787
                    },
                    "regulatory_source": "Trp53",
                    "regulatory_target": "Luc7l2"
                },
                "Trp53_Lxn": {
                    "id": "Trp53_Lxn",
                    "type": null,
                    "score": null,
                    "reversable": false,
                    "correlations": {
                        "group1": 0.2548277996792831
                    },
                    "regulatory_source": "Trp53",
                    "regulatory_target": "Lxn"
                },
                "Trp53_Maged1": {
                    "id": "Trp53_Maged1",
                    "type": null,
                    "score": null,
                    "reversable": false,
                    "correlations": {
                        "group1": 0.2653110771229344
                    },
                    "regulatory_source": "Trp53",
                    "regulatory_target": "Maged1"
                },
                "Trp53_Maged2": {
                    "id": "Trp53_Maged2",
                    "type": null,
                    "score": null,
                    "reversable": false,
                    "correlations": {
                        "group1": 0.24334438015719548
                    },
                    "regulatory_source": "Trp53",
                    "regulatory_target": "Maged2"
                },
                "Trp53_Malat1": {
                    "id": "Trp53_Malat1",
                    "type": null,
                    "score": null,
                    "reversable": false,
                    "correlations": {
                        "group1": 0.31525447592831074
                    },
                    "regulatory_source": "Trp53",
                    "regulatory_target": "Malat1"
                },
                "Trp53_Manf": {
                    "id": "Trp53_Manf",
                    "type": null,
                    "score": null,
                    "reversable": false,
                    "correlations": {
                        "group1": 0.47594217266651667
                    },
                    "regulatory_source": "Trp53",
                    "regulatory_target": "Manf"
                },
                "Trp53_Map1b": {
                    "id": "Trp53_Map1b",
                    "type": null,
                    "score": null,
                    "reversable": false,
                    "correlations": {
                        "group1": 0.33738362269672395
                    },
                    "regulatory_source": "Trp53",
                    "regulatory_target": "Map1b"
                },
                "Trp53_Map1lc3a": {
                    "id": "Trp53_Map1lc3a",
                    "type": null,
                    "score": null,
                    "reversable": false,
                    "correlations": {
                        "group1": 0.42207088081650396
                    },
                    "regulatory_source": "Trp53",
                    "regulatory_target": "Map1lc3a"
                },
                "Trp53_Map2k2": {
                    "id": "Trp53_Map2k2",
                    "type": null,
                    "score": null,
                    "reversable": false,
                    "correlations": {
                        "group1": 0.5171013227192286
                    },
                    "regulatory_source": "Trp53",
                    "regulatory_target": "Map2k2"
                },
                "Trp53_Mapre1": {
                    "id": "Trp53_Mapre1",
                    "type": null,
                    "score": null,
                    "reversable": false,
                    "correlations": {
                        "group1": 0.5120887099757655
                    },
                    "regulatory_source": "Trp53",
                    "regulatory_target": "Mapre1"
                },
                "Trp53_March5": {
                    "id": "Trp53_March5",
                    "type": null,
                    "score": null,
                    "reversable": false,
                    "correlations": {
                        "group1": 0.4573952117972276
                    },
                    "regulatory_source": "Trp53",
                    "regulatory_target": "March5"
                },
                "Trp53_Marcks": {
                    "id": "Trp53_Marcks",
                    "type": null,
                    "score": null,
                    "reversable": false,
                    "correlations": {
                        "group1": 0.4333250077693028
                    },
                    "regulatory_source": "Trp53",
                    "regulatory_target": "Marcks"
                },
                "Trp53_Mbnl2": {
                    "id": "Trp53_Mbnl2",
                    "type": null,
                    "score": null,
                    "reversable": false,
                    "correlations": {
                        "group1": 0.37884896054459694
                    },
                    "regulatory_source": "Trp53",
                    "regulatory_target": "Mbnl2"
                },
                "Trp53_Mdm2": {
                    "id": "Trp53_Mdm2",
                    "type": null,
                    "score": null,
                    "reversable": false,
                    "correlations": {
                        "group1": 0.4039710830743763
                    },
                    "regulatory_source": "Trp53",
                    "regulatory_target": "Mdm2"
                },
                "Trp53_Med28": {
                    "id": "Trp53_Med28",
                    "type": null,
                    "score": null,
                    "reversable": false,
                    "correlations": {
                        "group1": 0.4043466872952134
                    },
                    "regulatory_source": "Trp53",
                    "regulatory_target": "Med28"
                },
                "Trp53_Mettl9": {
                    "id": "Trp53_Mettl9",
                    "type": null,
                    "score": null,
                    "reversable": false,
                    "correlations": {
                        "group1": 0.3336966504826871
                    },
                    "regulatory_source": "Trp53",
                    "regulatory_target": "Mettl9"
                },
                "Trp53_Mfge8": {
                    "id": "Trp53_Mfge8",
                    "type": null,
                    "score": null,
                    "reversable": false,
                    "correlations": {
                        "group1": 0.5345407659973378
                    },
                    "regulatory_source": "Trp53",
                    "regulatory_target": "Mfge8"
                },
                "Trp53_Mgat2": {
                    "id": "Trp53_Mgat2",
                    "type": null,
                    "score": null,
                    "reversable": false,
                    "correlations": {
                        "group1": 0.40907243161408635
                    },
                    "regulatory_source": "Trp53",
                    "regulatory_target": "Mgat2"
                },
                "Trp53_Minos1": {
                    "id": "Trp53_Minos1",
                    "type": null,
                    "score": null,
                    "reversable": false,
                    "correlations": {
                        "group1": 0.6421051471259146
                    },
                    "regulatory_source": "Trp53",
                    "regulatory_target": "Minos1"
                },
                "Trp53_Mlec": {
                    "id": "Trp53_Mlec",
                    "type": null,
                    "score": null,
                    "reversable": false,
                    "correlations": {
                        "group1": 0.5001890612189989
                    },
                    "regulatory_source": "Trp53",
                    "regulatory_target": "Mlec"
                },
                "Trp53_Mpc1": {
                    "id": "Trp53_Mpc1",
                    "type": null,
                    "score": null,
                    "reversable": false,
                    "correlations": {
                        "group1": 0.6290837885944055
                    },
                    "regulatory_source": "Trp53",
                    "regulatory_target": "Mpc1"
                },
                "Trp53_Mpc2": {
                    "id": "Trp53_Mpc2",
                    "type": null,
                    "score": null,
                    "reversable": false,
                    "correlations": {
                        "group1": 0.40862420610350647
                    },
                    "regulatory_source": "Trp53",
                    "regulatory_target": "Mpc2"
                },
                "Trp53_Mrpl14": {
                    "id": "Trp53_Mrpl14",
                    "type": null,
                    "score": null,
                    "reversable": false,
                    "correlations": {
                        "group1": 0.5370953049552603
                    },
                    "regulatory_source": "Trp53",
                    "regulatory_target": "Mrpl14"
                },
                "Trp53_Mrpl30": {
                    "id": "Trp53_Mrpl30",
                    "type": null,
                    "score": null,
                    "reversable": false,
                    "correlations": {
                        "group1": 0.5834103066549307
                    },
                    "regulatory_source": "Trp53",
                    "regulatory_target": "Mrpl30"
                },
                "Trp53_Mrpl33": {
                    "id": "Trp53_Mrpl33",
                    "type": null,
                    "score": null,
                    "reversable": false,
                    "correlations": {
                        "group1": 0.568006490028049
                    },
                    "regulatory_source": "Trp53",
                    "regulatory_target": "Mrpl33"
                },
                "Trp53_Mrpl54": {
                    "id": "Trp53_Mrpl54",
                    "type": null,
                    "score": null,
                    "reversable": false,
                    "correlations": {
                        "group1": 0.5536292712024928
                    },
                    "regulatory_source": "Trp53",
                    "regulatory_target": "Mrpl54"
                },
                "Trp53_Msn": {
                    "id": "Trp53_Msn",
                    "type": null,
                    "score": null,
                    "reversable": false,
                    "correlations": {
                        "group1": 0.5249672884357256
                    },
                    "regulatory_source": "Trp53",
                    "regulatory_target": "Msn"
                },
                "Trp53_Mtch1": {
                    "id": "Trp53_Mtch1",
                    "type": null,
                    "score": null,
                    "reversable": false,
                    "correlations": {
                        "group1": 0.38900222208356927
                    },
                    "regulatory_source": "Trp53",
                    "regulatory_target": "Mtch1"
                },
                "Trp53_Mtdh": {
                    "id": "Trp53_Mtdh",
                    "type": null,
                    "score": null,
                    "reversable": false,
                    "correlations": {
                        "group1": 0.49211375953970404
                    },
                    "regulatory_source": "Trp53",
                    "regulatory_target": "Mtdh"
                },
                "Trp53_Mtpn": {
                    "id": "Trp53_Mtpn",
                    "type": null,
                    "score": null,
                    "reversable": false,
                    "correlations": {
                        "group1": 0.5744624464767679
                    },
                    "regulatory_source": "Trp53",
                    "regulatory_target": "Mtpn"
                },
                "Trp53_Mybl2": {
                    "id": "Trp53_Mybl2",
                    "type": null,
                    "score": null,
                    "reversable": false,
                    "correlations": {
                        "group1": 0.2095578279746312
                    },
                    "regulatory_source": "Trp53",
                    "regulatory_target": "Mybl2"
                },
                "Trp53_Myeov2": {
                    "id": "Trp53_Myeov2",
                    "type": null,
                    "score": null,
                    "reversable": false,
                    "correlations": {
                        "group1": 0.32213808242207537
                    },
                    "regulatory_source": "Trp53",
                    "regulatory_target": "Myeov2"
                },
                "Trp53_Myh10": {
                    "id": "Trp53_Myh10",
                    "type": null,
                    "score": null,
                    "reversable": false,
                    "correlations": {
                        "group1": 0.263743506995763
                    },
                    "regulatory_source": "Trp53",
                    "regulatory_target": "Myh10"
                },
                "Trp53_Myh9": {
                    "id": "Trp53_Myh9",
                    "type": null,
                    "score": null,
                    "reversable": false,
                    "correlations": {
                        "group1": 0.3668998151170624
                    },
                    "regulatory_source": "Trp53",
                    "regulatory_target": "Myh9"
                },
                "Trp53_Myl12a": {
                    "id": "Trp53_Myl12a",
                    "type": null,
                    "score": null,
                    "reversable": false,
                    "correlations": {
                        "group1": 0.6897053482982597
                    },
                    "regulatory_source": "Trp53",
                    "regulatory_target": "Myl12a"
                },
                "Trp53_Myl6": {
                    "id": "Trp53_Myl6",
                    "type": null,
                    "score": null,
                    "reversable": false,
                    "correlations": {
                        "group1": 0.6337135365679611
                    },
                    "regulatory_source": "Trp53",
                    "regulatory_target": "Myl6"
                },
                "Trp53_Myl9": {
                    "id": "Trp53_Myl9",
                    "type": null,
                    "score": null,
                    "reversable": false,
                    "correlations": {
                        "group1": 0.30370148589277657
                    },
                    "regulatory_source": "Trp53",
                    "regulatory_target": "Myl9"
                },
                "Trp53_Napa": {
                    "id": "Trp53_Napa",
                    "type": null,
                    "score": null,
                    "reversable": false,
                    "correlations": {
                        "group1": 0.43780965785129283
                    },
                    "regulatory_source": "Trp53",
                    "regulatory_target": "Napa"
                },
                "Trp53_Nars": {
                    "id": "Trp53_Nars",
                    "type": null,
                    "score": null,
                    "reversable": false,
                    "correlations": {
                        "group1": 0.4381324501476118
                    },
                    "regulatory_source": "Trp53",
                    "regulatory_target": "Nars"
                },
                "Trp53_Ncam1": {
                    "id": "Trp53_Ncam1",
                    "type": null,
                    "score": null,
                    "reversable": false,
                    "correlations": {
                        "group1": 0.2186590098694114
                    },
                    "regulatory_source": "Trp53",
                    "regulatory_target": "Ncam1"
                },
                "Trp53_Ndufa1": {
                    "id": "Trp53_Ndufa1",
                    "type": null,
                    "score": null,
                    "reversable": false,
                    "correlations": {
                        "group1": 0.4607391180797346
                    },
                    "regulatory_source": "Trp53",
                    "regulatory_target": "Ndufa1"
                },
                "Trp53_Ndufa12": {
                    "id": "Trp53_Ndufa12",
                    "type": null,
                    "score": null,
                    "reversable": false,
                    "correlations": {
                        "group1": 0.5689808390594896
                    },
                    "regulatory_source": "Trp53",
                    "regulatory_target": "Ndufa12"
                },
                "Trp53_Ndufa13": {
                    "id": "Trp53_Ndufa13",
                    "type": null,
                    "score": null,
                    "reversable": false,
                    "correlations": {
                        "group1": 0.5486158219357297
                    },
                    "regulatory_source": "Trp53",
                    "regulatory_target": "Ndufa13"
                },
                "Trp53_Ndufa2": {
                    "id": "Trp53_Ndufa2",
                    "type": null,
                    "score": null,
                    "reversable": false,
                    "correlations": {
                        "group1": 0.5612792372822919
                    },
                    "regulatory_source": "Trp53",
                    "regulatory_target": "Ndufa2"
                },
                "Trp53_Ndufa3": {
                    "id": "Trp53_Ndufa3",
                    "type": null,
                    "score": null,
                    "reversable": false,
                    "correlations": {
                        "group1": 0.5150951259406921
                    },
                    "regulatory_source": "Trp53",
                    "regulatory_target": "Ndufa3"
                },
                "Trp53_Ndufa8": {
                    "id": "Trp53_Ndufa8",
                    "type": null,
                    "score": null,
                    "reversable": false,
                    "correlations": {
                        "group1": 0.5937219057287062
                    },
                    "regulatory_source": "Trp53",
                    "regulatory_target": "Ndufa8"
                },
                "Trp53_Ndufb11": {
                    "id": "Trp53_Ndufb11",
                    "type": null,
                    "score": null,
                    "reversable": false,
                    "correlations": {
                        "group1": 0.5642234764462914
                    },
                    "regulatory_source": "Trp53",
                    "regulatory_target": "Ndufb11"
                },
                "Trp53_Ndufb2": {
                    "id": "Trp53_Ndufb2",
                    "type": null,
                    "score": null,
                    "reversable": false,
                    "correlations": {
                        "group1": 0.4722277689501732
                    },
                    "regulatory_source": "Trp53",
                    "regulatory_target": "Ndufb2"
                },
                "Trp53_Ndufb6": {
                    "id": "Trp53_Ndufb6",
                    "type": null,
                    "score": null,
                    "reversable": false,
                    "correlations": {
                        "group1": 0.7197452282534326
                    },
                    "regulatory_source": "Trp53",
                    "regulatory_target": "Ndufb6"
                },
                "Trp53_Ndufb7": {
                    "id": "Trp53_Ndufb7",
                    "type": null,
                    "score": null,
                    "reversable": false,
                    "correlations": {
                        "group1": 0.5309140944621953
                    },
                    "regulatory_source": "Trp53",
                    "regulatory_target": "Ndufb7"
                },
                "Trp53_Ndufb9": {
                    "id": "Trp53_Ndufb9",
                    "type": null,
                    "score": null,
                    "reversable": false,
                    "correlations": {
                        "group1": 0.5750386198757025
                    },
                    "regulatory_source": "Trp53",
                    "regulatory_target": "Ndufb9"
                },
                "Trp53_Ndufc2": {
                    "id": "Trp53_Ndufc2",
                    "type": null,
                    "score": null,
                    "reversable": false,
                    "correlations": {
                        "group1": 0.6244552340783743
                    },
                    "regulatory_source": "Trp53",
                    "regulatory_target": "Ndufc2"
                },
                "Trp53_Ndufs5": {
                    "id": "Trp53_Ndufs5",
                    "type": null,
                    "score": null,
                    "reversable": false,
                    "correlations": {
                        "group1": 0.6413994614656668
                    },
                    "regulatory_source": "Trp53",
                    "regulatory_target": "Ndufs5"
                },
                "Trp53_Ndufs8": {
                    "id": "Trp53_Ndufs8",
                    "type": null,
                    "score": null,
                    "reversable": false,
                    "correlations": {
                        "group1": 0.48702592852329796
                    },
                    "regulatory_source": "Trp53",
                    "regulatory_target": "Ndufs8"
                },
                "Trp53_Neat1": {
                    "id": "Trp53_Neat1",
                    "type": null,
                    "score": null,
                    "reversable": false,
                    "correlations": {
                        "group1": 0.3207441063842013
                    },
                    "regulatory_source": "Trp53",
                    "regulatory_target": "Neat1"
                },
                "Trp53_Nedd4": {
                    "id": "Trp53_Nedd4",
                    "type": null,
                    "score": null,
                    "reversable": false,
                    "correlations": {
                        "group1": 0.620318236159908
                    },
                    "regulatory_source": "Trp53",
                    "regulatory_target": "Nedd4"
                },
                "Trp53_Nfkbia": {
                    "id": "Trp53_Nfkbia",
                    "type": null,
                    "score": null,
                    "reversable": false,
                    "correlations": {
                        "group1": 0.4466366196894853
                    },
                    "regulatory_source": "Trp53",
                    "regulatory_target": "Nfkbia"
                },
                "Trp53_Nktr": {
                    "id": "Trp53_Nktr",
                    "type": null,
                    "score": null,
                    "reversable": false,
                    "correlations": {
                        "group1": 0.3987715041321713
                    },
                    "regulatory_source": "Trp53",
                    "regulatory_target": "Nktr"
                },
                "Trp53_Npc2": {
                    "id": "Trp53_Npc2",
                    "type": null,
                    "score": null,
                    "reversable": false,
                    "correlations": {
                        "group1": 0.4790737767669543
                    },
                    "regulatory_source": "Trp53",
                    "regulatory_target": "Npc2"
                },
                "Trp53_Nrp1": {
                    "id": "Trp53_Nrp1",
                    "type": null,
                    "score": null,
                    "reversable": false,
                    "correlations": {
                        "group1": 0.33875583497812056
                    },
                    "regulatory_source": "Trp53",
                    "regulatory_target": "Nrp1"
                },
                "Trp53_Oaf": {
                    "id": "Trp53_Oaf",
                    "type": null,
                    "score": null,
                    "reversable": false,
                    "correlations": {
                        "group1": 0.3602395102193727
                    },
                    "regulatory_source": "Trp53",
                    "regulatory_target": "Oaf"
                },
                "Trp53_Oat": {
                    "id": "Trp53_Oat",
                    "type": null,
                    "score": null,
                    "reversable": false,
                    "correlations": {
                        "group1": 0.39806070850337616
                    },
                    "regulatory_source": "Trp53",
                    "regulatory_target": "Oat"
                },
                "Trp53_Ociad1": {
                    "id": "Trp53_Ociad1",
                    "type": null,
                    "score": null,
                    "reversable": false,
                    "correlations": {
                        "group1": 0.6285079364434824
                    },
                    "regulatory_source": "Trp53",
                    "regulatory_target": "Ociad1"
                },
                "Trp53_Ostf1": {
                    "id": "Trp53_Ostf1",
                    "type": null,
                    "score": null,
                    "reversable": false,
                    "correlations": {
                        "group1": 0.5395361227176487
                    },
                    "regulatory_source": "Trp53",
                    "regulatory_target": "Ostf1"
                },
                "Trp53_Oxct1": {
                    "id": "Trp53_Oxct1",
                    "type": null,
                    "score": null,
                    "reversable": false,
                    "correlations": {
                        "group1": 0.4705296621299966
                    },
                    "regulatory_source": "Trp53",
                    "regulatory_target": "Oxct1"
                },
                "Trp53_P4hb": {
                    "id": "Trp53_P4hb",
                    "type": null,
                    "score": null,
                    "reversable": false,
                    "correlations": {
                        "group1": 0.5575758430175727
                    },
                    "regulatory_source": "Trp53",
                    "regulatory_target": "P4hb"
                },
                "Trp53_Pabpc1": {
                    "id": "Trp53_Pabpc1",
                    "type": null,
                    "score": null,
                    "reversable": false,
                    "correlations": {
                        "group1": 0.5959220613024688
                    },
                    "regulatory_source": "Trp53",
                    "regulatory_target": "Pabpc1"
                },
                "Trp53_Pafah1b1": {
                    "id": "Trp53_Pafah1b1",
                    "type": null,
                    "score": null,
                    "reversable": false,
                    "correlations": {
                        "group1": 0.43838471698476633
                    },
                    "regulatory_source": "Trp53",
                    "regulatory_target": "Pafah1b1"
                },
                "Trp53_Pafah1b2": {
                    "id": "Trp53_Pafah1b2",
                    "type": null,
                    "score": null,
                    "reversable": false,
                    "correlations": {
                        "group1": 0.5843720183339125
                    },
                    "regulatory_source": "Trp53",
                    "regulatory_target": "Pafah1b2"
                },
                "Trp53_Palld": {
                    "id": "Trp53_Palld",
                    "type": null,
                    "score": null,
                    "reversable": false,
                    "correlations": {
                        "group1": 0.5202544049827106
                    },
                    "regulatory_source": "Trp53",
                    "regulatory_target": "Palld"
                },
                "Trp53_Parva": {
                    "id": "Trp53_Parva",
                    "type": null,
                    "score": null,
                    "reversable": false,
                    "correlations": {
                        "group1": 0.34946331868731867
                    },
                    "regulatory_source": "Trp53",
                    "regulatory_target": "Parva"
                },
                "Trp53_Pck2": {
                    "id": "Trp53_Pck2",
                    "type": null,
                    "score": null,
                    "reversable": false,
                    "correlations": {
                        "group1": 0.23213451776853272
                    },
                    "regulatory_source": "Trp53",
                    "regulatory_target": "Pck2"
                },
                "Trp53_Pcolce": {
                    "id": "Trp53_Pcolce",
                    "type": null,
                    "score": null,
                    "reversable": false,
                    "correlations": {
                        "group1": 0.6431682290308279
                    },
                    "regulatory_source": "Trp53",
                    "regulatory_target": "Pcolce"
                },
                "Trp53_Pdcl3": {
                    "id": "Trp53_Pdcl3",
                    "type": null,
                    "score": null,
                    "reversable": false,
                    "correlations": {
                        "group1": 0.4319563077350557
                    },
                    "regulatory_source": "Trp53",
                    "regulatory_target": "Pdcl3"
                },
                "Trp53_Pdia3": {
                    "id": "Trp53_Pdia3",
                    "type": null,
                    "score": null,
                    "reversable": false,
                    "correlations": {
                        "group1": 0.6056090515518918
                    },
                    "regulatory_source": "Trp53",
                    "regulatory_target": "Pdia3"
                },
                "Trp53_Pdia4": {
                    "id": "Trp53_Pdia4",
                    "type": null,
                    "score": null,
                    "reversable": false,
                    "correlations": {
                        "group1": 0.4815134808133697
                    },
                    "regulatory_source": "Trp53",
                    "regulatory_target": "Pdia4"
                },
                "Trp53_Pdlim7": {
                    "id": "Trp53_Pdlim7",
                    "type": null,
                    "score": null,
                    "reversable": false,
                    "correlations": {
                        "group1": 0.3431354477227192
                    },
                    "regulatory_source": "Trp53",
                    "regulatory_target": "Pdlim7"
                },
                "Trp53_Pebp1": {
                    "id": "Trp53_Pebp1",
                    "type": null,
                    "score": null,
                    "reversable": false,
                    "correlations": {
                        "group1": 0.6545067388882628
                    },
                    "regulatory_source": "Trp53",
                    "regulatory_target": "Pebp1"
                },
                "Trp53_Pfdn5": {
                    "id": "Trp53_Pfdn5",
                    "type": null,
                    "score": null,
                    "reversable": false,
                    "correlations": {
                        "group1": 0.5689438203628144
                    },
                    "regulatory_source": "Trp53",
                    "regulatory_target": "Pfdn5"
                },
                "Trp53_Pgls": {
                    "id": "Trp53_Pgls",
                    "type": null,
                    "score": null,
                    "reversable": false,
                    "correlations": {
                        "group1": 0.6485295729790547
                    },
                    "regulatory_source": "Trp53",
                    "regulatory_target": "Pgls"
                },
                "Trp53_Pgrmc1": {
                    "id": "Trp53_Pgrmc1",
                    "type": null,
                    "score": null,
                    "reversable": false,
                    "correlations": {
                        "group1": 0.432929234825406
                    },
                    "regulatory_source": "Trp53",
                    "regulatory_target": "Pgrmc1"
                },
                "Trp53_Phgdh": {
                    "id": "Trp53_Phgdh",
                    "type": null,
                    "score": null,
                    "reversable": false,
                    "correlations": {
                        "group1": 0.3869256821875694
                    },
                    "regulatory_source": "Trp53",
                    "regulatory_target": "Phgdh"
                },
                "Trp53_Phlda1": {
                    "id": "Trp53_Phlda1",
                    "type": null,
                    "score": null,
                    "reversable": false,
                    "correlations": {
                        "group1": 0.2899635691788049
                    },
                    "regulatory_source": "Trp53",
                    "regulatory_target": "Phlda1"
                },
                "Trp53_Phlda3": {
                    "id": "Trp53_Phlda3",
                    "type": null,
                    "score": null,
                    "reversable": false,
                    "correlations": {
                        "group1": 0.4787055918875298
                    },
                    "regulatory_source": "Trp53",
                    "regulatory_target": "Phlda3"
                },
                "Trp53_Phldb2": {
                    "id": "Trp53_Phldb2",
                    "type": null,
                    "score": null,
                    "reversable": false,
                    "correlations": {
                        "group1": 0.22328819378634246
                    },
                    "regulatory_source": "Trp53",
                    "regulatory_target": "Phldb2"
                },
                "Trp53_Plk2": {
                    "id": "Trp53_Plk2",
                    "type": null,
                    "score": null,
                    "reversable": false,
                    "correlations": {
                        "group1": 0.36848608179328923
                    },
                    "regulatory_source": "Trp53",
                    "regulatory_target": "Plk2"
                },
                "Trp53_Pmp22": {
                    "id": "Trp53_Pmp22",
                    "type": null,
                    "score": null,
                    "reversable": false,
                    "correlations": {
                        "group1": 0.30246944441342594
                    },
                    "regulatory_source": "Trp53",
                    "regulatory_target": "Pmp22"
                },
                "Trp53_Ppib": {
                    "id": "Trp53_Ppib",
                    "type": null,
                    "score": null,
                    "reversable": false,
                    "correlations": {
                        "group1": 0.587570803101953
                    },
                    "regulatory_source": "Trp53",
                    "regulatory_target": "Ppib"
                },
                "Trp53_Ppp1r14b": {
                    "id": "Trp53_Ppp1r14b",
                    "type": null,
                    "score": null,
                    "reversable": false,
                    "correlations": {
                        "group1": 0.5838125933712806
                    },
                    "regulatory_source": "Trp53",
                    "regulatory_target": "Ppp1r14b"
                },
                "Trp53_Prdx4": {
                    "id": "Trp53_Prdx4",
                    "type": null,
                    "score": null,
                    "reversable": false,
                    "correlations": {
                        "group1": 0.5655049012688641
                    },
                    "regulatory_source": "Trp53",
                    "regulatory_target": "Prdx4"
                },
                "Trp53_Prdx5": {
                    "id": "Trp53_Prdx5",
                    "type": null,
                    "score": null,
                    "reversable": false,
                    "correlations": {
                        "group1": 0.5440402244171963
                    },
                    "regulatory_source": "Trp53",
                    "regulatory_target": "Prdx5"
                },
                "Trp53_Prdx6": {
                    "id": "Trp53_Prdx6",
                    "type": null,
                    "score": null,
                    "reversable": false,
                    "correlations": {
                        "group1": 0.6017791866759469
                    },
                    "regulatory_source": "Trp53",
                    "regulatory_target": "Prdx6"
                },
                "Trp53_Prelid1": {
                    "id": "Trp53_Prelid1",
                    "type": null,
                    "score": null,
                    "reversable": false,
                    "correlations": {
                        "group1": 0.5056693860093293
                    },
                    "regulatory_source": "Trp53",
                    "regulatory_target": "Prelid1"
                },
                "Trp53_Prkar1a": {
                    "id": "Trp53_Prkar1a",
                    "type": null,
                    "score": null,
                    "reversable": false,
                    "correlations": {
                        "group1": 0.5555061937807678
                    },
                    "regulatory_source": "Trp53",
                    "regulatory_target": "Prkar1a"
                },
                "Trp53_Prss23": {
                    "id": "Trp53_Prss23",
                    "type": null,
                    "score": null,
                    "reversable": false,
                    "correlations": {
                        "group1": 0.4447805373207191
                    },
                    "regulatory_source": "Trp53",
                    "regulatory_target": "Prss23"
                },
                "Trp53_Psap": {
                    "id": "Trp53_Psap",
                    "type": null,
                    "score": null,
                    "reversable": false,
                    "correlations": {
                        "group1": 0.4756064760930321
                    },
                    "regulatory_source": "Trp53",
                    "regulatory_target": "Psap"
                },
                "Trp53_Psat1": {
                    "id": "Trp53_Psat1",
                    "type": null,
                    "score": null,
                    "reversable": false,
                    "correlations": {
                        "group1": 0.5238303657460972
                    },
                    "regulatory_source": "Trp53",
                    "regulatory_target": "Psat1"
                },
                "Trp53_Psmb1": {
                    "id": "Trp53_Psmb1",
                    "type": null,
                    "score": null,
                    "reversable": false,
                    "correlations": {
                        "group1": 0.6721156475836128
                    },
                    "regulatory_source": "Trp53",
                    "regulatory_target": "Psmb1"
                },
                "Trp53_Psmd8": {
                    "id": "Trp53_Psmd8",
                    "type": null,
                    "score": null,
                    "reversable": false,
                    "correlations": {
                        "group1": 0.6618931133670073
                    },
                    "regulatory_source": "Trp53",
                    "regulatory_target": "Psmd8"
                },
                "Trp53_Ptms": {
                    "id": "Trp53_Ptms",
                    "type": null,
                    "score": null,
                    "reversable": false,
                    "correlations": {
                        "group1": 0.4342118009383088
                    },
                    "regulatory_source": "Trp53",
                    "regulatory_target": "Ptms"
                },
                "Trp53_Ptp4a1": {
                    "id": "Trp53_Ptp4a1",
                    "type": null,
                    "score": null,
                    "reversable": false,
                    "correlations": {
                        "group1": 0.4819598773785285
                    },
                    "regulatory_source": "Trp53",
                    "regulatory_target": "Ptp4a1"
                },
                "Trp53_Ptp4a2": {
                    "id": "Trp53_Ptp4a2",
                    "type": null,
                    "score": null,
                    "reversable": false,
                    "correlations": {
                        "group1": 0.49752522092032997
                    },
                    "regulatory_source": "Trp53",
                    "regulatory_target": "Ptp4a2"
                },
                "Trp53_Pttg1": {
                    "id": "Trp53_Pttg1",
                    "type": null,
                    "score": null,
                    "reversable": false,
                    "correlations": {
                        "group1": 0.3069707886586056
                    },
                    "regulatory_source": "Trp53",
                    "regulatory_target": "Pttg1"
                },
                "Trp53_Rab10": {
                    "id": "Trp53_Rab10",
                    "type": null,
                    "score": null,
                    "reversable": false,
                    "correlations": {
                        "group1": 0.5388165867250494
                    },
                    "regulatory_source": "Trp53",
                    "regulatory_target": "Rab10"
                },
                "Trp53_Rab11a": {
                    "id": "Trp53_Rab11a",
                    "type": null,
                    "score": null,
                    "reversable": false,
                    "correlations": {
                        "group1": 0.5330362323854784
                    },
                    "regulatory_source": "Trp53",
                    "regulatory_target": "Rab11a"
                },
                "Trp53_Rab14": {
                    "id": "Trp53_Rab14",
                    "type": null,
                    "score": null,
                    "reversable": false,
                    "correlations": {
                        "group1": 0.5204564748728286
                    },
                    "regulatory_source": "Trp53",
                    "regulatory_target": "Rab14"
                },
                "Trp53_Rab18": {
                    "id": "Trp53_Rab18",
                    "type": null,
                    "score": null,
                    "reversable": false,
                    "correlations": {
                        "group1": 0.5029508969110672
                    },
                    "regulatory_source": "Trp53",
                    "regulatory_target": "Rab18"
                },
                "Trp53_Rab2a": {
                    "id": "Trp53_Rab2a",
                    "type": null,
                    "score": null,
                    "reversable": false,
                    "correlations": {
                        "group1": 0.6915496647048918
                    },
                    "regulatory_source": "Trp53",
                    "regulatory_target": "Rab2a"
                },
                "Trp53_Rab34": {
                    "id": "Trp53_Rab34",
                    "type": null,
                    "score": null,
                    "reversable": false,
                    "correlations": {
                        "group1": 0.43348758829096323
                    },
                    "regulatory_source": "Trp53",
                    "regulatory_target": "Rab34"
                },
                "Trp53_Rab7": {
                    "id": "Trp53_Rab7",
                    "type": null,
                    "score": null,
                    "reversable": false,
                    "correlations": {
                        "group1": 0.47999698790209033
                    },
                    "regulatory_source": "Trp53",
                    "regulatory_target": "Rab7"
                },
                "Trp53_Rabac1": {
                    "id": "Trp53_Rabac1",
                    "type": null,
                    "score": null,
                    "reversable": false,
                    "correlations": {
                        "group1": 0.4075809778701639
                    },
                    "regulatory_source": "Trp53",
                    "regulatory_target": "Rabac1"
                },
                "Trp53_Rac1": {
                    "id": "Trp53_Rac1",
                    "type": null,
                    "score": null,
                    "reversable": false,
                    "correlations": {
                        "group1": 0.6776625029077213
                    },
                    "regulatory_source": "Trp53",
                    "regulatory_target": "Rac1"
                },
                "Trp53_Rala": {
                    "id": "Trp53_Rala",
                    "type": null,
                    "score": null,
                    "reversable": false,
                    "correlations": {
                        "group1": 0.43607475184652045
                    },
                    "regulatory_source": "Trp53",
                    "regulatory_target": "Rala"
                },
                "Trp53_Rap1b": {
                    "id": "Trp53_Rap1b",
                    "type": null,
                    "score": null,
                    "reversable": false,
                    "correlations": {
                        "group1": 0.42645895426344477
                    },
                    "regulatory_source": "Trp53",
                    "regulatory_target": "Rap1b"
                },
                "Trp53_Rasgrp2": {
                    "id": "Trp53_Rasgrp2",
                    "type": null,
                    "score": null,
                    "reversable": false,
                    "correlations": {
                        "group1": 0.25703950340634024
                    },
                    "regulatory_source": "Trp53",
                    "regulatory_target": "Rasgrp2"
                },
                "Trp53_Rbms1": {
                    "id": "Trp53_Rbms1",
                    "type": null,
                    "score": null,
                    "reversable": false,
                    "correlations": {
                        "group1": 0.4953829323395163
                    },
                    "regulatory_source": "Trp53",
                    "regulatory_target": "Rbms1"
                },
                "Trp53_Rcn1": {
                    "id": "Trp53_Rcn1",
                    "type": null,
                    "score": null,
                    "reversable": false,
                    "correlations": {
                        "group1": 0.4322254893781588
                    },
                    "regulatory_source": "Trp53",
                    "regulatory_target": "Rcn1"
                },
                "Trp53_Rcn2": {
                    "id": "Trp53_Rcn2",
                    "type": null,
                    "score": null,
                    "reversable": false,
                    "correlations": {
                        "group1": 0.6274636032698158
                    },
                    "regulatory_source": "Trp53",
                    "regulatory_target": "Rcn2"
                },
                "Trp53_Rcn3": {
                    "id": "Trp53_Rcn3",
                    "type": null,
                    "score": null,
                    "reversable": false,
                    "correlations": {
                        "group1": 0.3971159876305928
                    },
                    "regulatory_source": "Trp53",
                    "regulatory_target": "Rcn3"
                },
                "Trp53_Reep5": {
                    "id": "Trp53_Reep5",
                    "type": null,
                    "score": null,
                    "reversable": false,
                    "correlations": {
                        "group1": 0.5348512651724355
                    },
                    "regulatory_source": "Trp53",
                    "regulatory_target": "Reep5"
                },
                "Trp53_Rer1": {
                    "id": "Trp53_Rer1",
                    "type": null,
                    "score": null,
                    "reversable": false,
                    "correlations": {
                        "group1": 0.6375566309723818
                    },
                    "regulatory_source": "Trp53",
                    "regulatory_target": "Rer1"
                },
                "Trp53_Rexo2": {
                    "id": "Trp53_Rexo2",
                    "type": null,
                    "score": null,
                    "reversable": false,
                    "correlations": {
                        "group1": 0.45692581617544886
                    },
                    "regulatory_source": "Trp53",
                    "regulatory_target": "Rexo2"
                },
                "Trp53_Rheb": {
                    "id": "Trp53_Rheb",
                    "type": null,
                    "score": null,
                    "reversable": false,
                    "correlations": {
                        "group1": 0.5546258948006852
                    },
                    "regulatory_source": "Trp53",
                    "regulatory_target": "Rheb"
                },
                "Trp53_Rhoa": {
                    "id": "Trp53_Rhoa",
                    "type": null,
                    "score": null,
                    "reversable": false,
                    "correlations": {
                        "group1": 0.6413287691454013
                    },
                    "regulatory_source": "Trp53",
                    "regulatory_target": "Rhoa"
                },
                "Trp53_Rhoc": {
                    "id": "Trp53_Rhoc",
                    "type": null,
                    "score": null,
                    "reversable": false,
                    "correlations": {
                        "group1": 0.5987249693465169
                    },
                    "regulatory_source": "Trp53",
                    "regulatory_target": "Rhoc"
                },
                "Trp53_Rnf187": {
                    "id": "Trp53_Rnf187",
                    "type": null,
                    "score": null,
                    "reversable": false,
                    "correlations": {
                        "group1": 0.5605160865362225
                    },
                    "regulatory_source": "Trp53",
                    "regulatory_target": "Rnf187"
                },
                "Trp53_Rnh1": {
                    "id": "Trp53_Rnh1",
                    "type": null,
                    "score": null,
                    "reversable": false,
                    "correlations": {
                        "group1": 0.5432736503110042
                    },
                    "regulatory_source": "Trp53",
                    "regulatory_target": "Rnh1"
                },
                "Trp53_Rock2": {
                    "id": "Trp53_Rock2",
                    "type": null,
                    "score": null,
                    "reversable": false,
                    "correlations": {
                        "group1": 0.5359415629727223
                    },
                    "regulatory_source": "Trp53",
                    "regulatory_target": "Rock2"
                },
                "Trp53_Romo1": {
                    "id": "Trp53_Romo1",
                    "type": null,
                    "score": null,
                    "reversable": false,
                    "correlations": {
                        "group1": 0.4488162014002613
                    },
                    "regulatory_source": "Trp53",
                    "regulatory_target": "Romo1"
                },
                "Trp53_Rpl10a": {
                    "id": "Trp53_Rpl10a",
                    "type": null,
                    "score": null,
                    "reversable": false,
                    "correlations": {
                        "group1": 0.5969486791834883
                    },
                    "regulatory_source": "Trp53",
                    "regulatory_target": "Rpl10a"
                },
                "Trp53_Rpl13a": {
                    "id": "Trp53_Rpl13a",
                    "type": null,
                    "score": null,
                    "reversable": false,
                    "correlations": {
                        "group1": 0.5992095351620899
                    },
                    "regulatory_source": "Trp53",
                    "regulatory_target": "Rpl13a"
                },
                "Trp53_Rpl18a": {
                    "id": "Trp53_Rpl18a",
                    "type": null,
                    "score": null,
                    "reversable": false,
                    "correlations": {
                        "group1": 0.6052625100444632
                    },
                    "regulatory_source": "Trp53",
                    "regulatory_target": "Rpl18a"
                },
                "Trp53_Rpl22l1": {
                    "id": "Trp53_Rpl22l1",
                    "type": null,
                    "score": null,
                    "reversable": false,
                    "correlations": {
                        "group1": 0.534177049190783
                    },
                    "regulatory_source": "Trp53",
                    "regulatory_target": "Rpl22l1"
                },
                "Trp53_Rpl35": {
                    "id": "Trp53_Rpl35",
                    "type": null,
                    "score": null,
                    "reversable": false,
                    "correlations": {
                        "group1": 0.517478130153871
                    },
                    "regulatory_source": "Trp53",
                    "regulatory_target": "Rpl35"
                },
                "Trp53_Rpl38": {
                    "id": "Trp53_Rpl38",
                    "type": null,
                    "score": null,
                    "reversable": false,
                    "correlations": {
                        "group1": 0.630379646580589
                    },
                    "regulatory_source": "Trp53",
                    "regulatory_target": "Rpl38"
                },
                "Trp53_Rpl39": {
                    "id": "Trp53_Rpl39",
                    "type": null,
                    "score": null,
                    "reversable": false,
                    "correlations": {
                        "group1": 0.6090894682594498
                    },
                    "regulatory_source": "Trp53",
                    "regulatory_target": "Rpl39"
                },
                "Trp53_Rpl41": {
                    "id": "Trp53_Rpl41",
                    "type": null,
                    "score": null,
                    "reversable": false,
                    "correlations": {
                        "group1": 0.5939426098242936
                    },
                    "regulatory_source": "Trp53",
                    "regulatory_target": "Rpl41"
                },
                "Trp53_Rplp1": {
                    "id": "Trp53_Rplp1",
                    "type": null,
                    "score": null,
                    "reversable": false,
                    "correlations": {
                        "group1": 0.5745679196890299
                    },
                    "regulatory_source": "Trp53",
                    "regulatory_target": "Rplp1"
                },
                "Trp53_Rpn1": {
                    "id": "Trp53_Rpn1",
                    "type": null,
                    "score": null,
                    "reversable": false,
                    "correlations": {
                        "group1": 0.5370786728263683
                    },
                    "regulatory_source": "Trp53",
                    "regulatory_target": "Rpn1"
                },
                "Trp53_Rpn2": {
                    "id": "Trp53_Rpn2",
                    "type": null,
                    "score": null,
                    "reversable": false,
                    "correlations": {
                        "group1": 0.6120718766315677
                    },
                    "regulatory_source": "Trp53",
                    "regulatory_target": "Rpn2"
                },
                "Trp53_Rps15a": {
                    "id": "Trp53_Rps15a",
                    "type": null,
                    "score": null,
                    "reversable": false,
                    "correlations": {
                        "group1": 0.5784859998380177
                    },
                    "regulatory_source": "Trp53",
                    "regulatory_target": "Rps15a"
                },
                "Trp53_Rps16": {
                    "id": "Trp53_Rps16",
                    "type": null,
                    "score": null,
                    "reversable": false,
                    "correlations": {
                        "group1": 0.6537695779238786
                    },
                    "regulatory_source": "Trp53",
                    "regulatory_target": "Rps16"
                },
                "Trp53_Rps19": {
                    "id": "Trp53_Rps19",
                    "type": null,
                    "score": null,
                    "reversable": false,
                    "correlations": {
                        "group1": 0.6095223541703221
                    },
                    "regulatory_source": "Trp53",
                    "regulatory_target": "Rps19"
                },
                "Trp53_Rps28": {
                    "id": "Trp53_Rps28",
                    "type": null,
                    "score": null,
                    "reversable": false,
                    "correlations": {
                        "group1": 0.5146064714981051
                    },
                    "regulatory_source": "Trp53",
                    "regulatory_target": "Rps28"
                },
                "Trp53_Rps3a1": {
                    "id": "Trp53_Rps3a1",
                    "type": null,
                    "score": null,
                    "reversable": false,
                    "correlations": {
                        "group1": 0.5826999203576543
                    },
                    "regulatory_source": "Trp53",
                    "regulatory_target": "Rps3a1"
                },
                "Trp53_Rps5": {
                    "id": "Trp53_Rps5",
                    "type": null,
                    "score": null,
                    "reversable": false,
                    "correlations": {
                        "group1": 0.6831454923335489
                    },
                    "regulatory_source": "Trp53",
                    "regulatory_target": "Rps5"
                },
                "Trp53_Rps9": {
                    "id": "Trp53_Rps9",
                    "type": null,
                    "score": null,
                    "reversable": false,
                    "correlations": {
                        "group1": 0.6538605807770493
                    },
                    "regulatory_source": "Trp53",
                    "regulatory_target": "Rps9"
                },
                "Trp53_Rrbp1": {
                    "id": "Trp53_Rrbp1",
                    "type": null,
                    "score": null,
                    "reversable": false,
                    "correlations": {
                        "group1": 0.5192840570386478
                    },
                    "regulatory_source": "Trp53",
                    "regulatory_target": "Rrbp1"
                },
                "Trp53_Rsu1": {
                    "id": "Trp53_Rsu1",
                    "type": null,
                    "score": null,
                    "reversable": false,
                    "correlations": {
                        "group1": 0.38822751708609093
                    },
                    "regulatory_source": "Trp53",
                    "regulatory_target": "Rsu1"
                },
                "Trp53_Rtn3": {
                    "id": "Trp53_Rtn3",
                    "type": null,
                    "score": null,
                    "reversable": false,
                    "correlations": {
                        "group1": 0.42907764475258653
                    },
                    "regulatory_source": "Trp53",
                    "regulatory_target": "Rtn3"
                },
                "Trp53_Rtn4": {
                    "id": "Trp53_Rtn4",
                    "type": null,
                    "score": null,
                    "reversable": false,
                    "correlations": {
                        "group1": 0.5526511592950613
                    },
                    "regulatory_source": "Trp53",
                    "regulatory_target": "Rtn4"
                },
                "Trp53_Rwdd1": {
                    "id": "Trp53_Rwdd1",
                    "type": null,
                    "score": null,
                    "reversable": false,
                    "correlations": {
                        "group1": 0.5418942361142645
                    },
                    "regulatory_source": "Trp53",
                    "regulatory_target": "Rwdd1"
                },
                "Trp53_S100a10": {
                    "id": "Trp53_S100a10",
                    "type": null,
                    "score": null,
                    "reversable": false,
                    "correlations": {
                        "group1": 0.6214915493474645
                    },
                    "regulatory_source": "Trp53",
                    "regulatory_target": "S100a10"
                },
                "Trp53_S100a11": {
                    "id": "Trp53_S100a11",
                    "type": null,
                    "score": null,
                    "reversable": false,
                    "correlations": {
                        "group1": 0.682410584918859
                    },
                    "regulatory_source": "Trp53",
                    "regulatory_target": "S100a11"
                },
                "Trp53_S100a4": {
                    "id": "Trp53_S100a4",
                    "type": null,
                    "score": null,
                    "reversable": false,
                    "correlations": {
                        "group1": 0.3930855056523546
                    },
                    "regulatory_source": "Trp53",
                    "regulatory_target": "S100a4"
                },
                "Trp53_S100a6": {
                    "id": "Trp53_S100a6",
                    "type": null,
                    "score": null,
                    "reversable": false,
                    "correlations": {
                        "group1": 0.5745487355183387
                    },
                    "regulatory_source": "Trp53",
                    "regulatory_target": "S100a6"
                },
                "Trp53_Sar1a": {
                    "id": "Trp53_Sar1a",
                    "type": null,
                    "score": null,
                    "reversable": false,
                    "correlations": {
                        "group1": 0.567746664985671
                    },
                    "regulatory_source": "Trp53",
                    "regulatory_target": "Sar1a"
                },
                "Trp53_Sars": {
                    "id": "Trp53_Sars",
                    "type": null,
                    "score": null,
                    "reversable": false,
                    "correlations": {
                        "group1": 0.40843781013179087
                    },
                    "regulatory_source": "Trp53",
                    "regulatory_target": "Sars"
                },
                "Trp53_Sat1": {
                    "id": "Trp53_Sat1",
                    "type": null,
                    "score": null,
                    "reversable": false,
                    "correlations": {
                        "group1": 0.39439053039442745
                    },
                    "regulatory_source": "Trp53",
                    "regulatory_target": "Sat1"
                },
                "Trp53_Scand1": {
                    "id": "Trp53_Scand1",
                    "type": null,
                    "score": null,
                    "reversable": false,
                    "correlations": {
                        "group1": 0.43847631134056175
                    },
                    "regulatory_source": "Trp53",
                    "regulatory_target": "Scand1"
                },
                "Trp53_Scd2": {
                    "id": "Trp53_Scd2",
                    "type": null,
                    "score": null,
                    "reversable": false,
                    "correlations": {
                        "group1": 0.37665009706204966
                    },
                    "regulatory_source": "Trp53",
                    "regulatory_target": "Scd2"
                },
                "Trp53_Scp2": {
                    "id": "Trp53_Scp2",
                    "type": null,
                    "score": null,
                    "reversable": false,
                    "correlations": {
                        "group1": 0.4886877492164813
                    },
                    "regulatory_source": "Trp53",
                    "regulatory_target": "Scp2"
                },
                "Trp53_Sdc4": {
                    "id": "Trp53_Sdc4",
                    "type": null,
                    "score": null,
                    "reversable": false,
                    "correlations": {
                        "group1": 0.41971175469869115
                    },
                    "regulatory_source": "Trp53",
                    "regulatory_target": "Sdc4"
                },
                "Trp53_Sdcbp": {
                    "id": "Trp53_Sdcbp",
                    "type": null,
                    "score": null,
                    "reversable": false,
                    "correlations": {
                        "group1": 0.5402639579928414
                    },
                    "regulatory_source": "Trp53",
                    "regulatory_target": "Sdcbp"
                },
                "Trp53_Sec13": {
                    "id": "Trp53_Sec13",
                    "type": null,
                    "score": null,
                    "reversable": false,
                    "correlations": {
                        "group1": 0.524845678748909
                    },
                    "regulatory_source": "Trp53",
                    "regulatory_target": "Sec13"
                },
                "Trp53_Sec22b": {
                    "id": "Trp53_Sec22b",
                    "type": null,
                    "score": null,
                    "reversable": false,
                    "correlations": {
                        "group1": 0.42126505202678083
                    },
                    "regulatory_source": "Trp53",
                    "regulatory_target": "Sec22b"
                },
                "Trp53_Sec61a1": {
                    "id": "Trp53_Sec61a1",
                    "type": null,
                    "score": null,
                    "reversable": false,
                    "correlations": {
                        "group1": 0.4664880892298036
                    },
                    "regulatory_source": "Trp53",
                    "regulatory_target": "Sec61a1"
                },
                "Trp53_Sec62": {
                    "id": "Trp53_Sec62",
                    "type": null,
                    "score": null,
                    "reversable": false,
                    "correlations": {
                        "group1": 0.5144792475630602
                    },
                    "regulatory_source": "Trp53",
                    "regulatory_target": "Sec62"
                },
                "Trp53_Selk": {
                    "id": "Trp53_Selk",
                    "type": null,
                    "score": null,
                    "reversable": false,
                    "correlations": {
                        "group1": 0.4616409694133933
                    },
                    "regulatory_source": "Trp53",
                    "regulatory_target": "Selk"
                },
                "Trp53_Selm": {
                    "id": "Trp53_Selm",
                    "type": null,
                    "score": null,
                    "reversable": false,
                    "correlations": {
                        "group1": 0.3959471475305153
                    },
                    "regulatory_source": "Trp53",
                    "regulatory_target": "Selm"
                },
                "Trp53_Sep15": {
                    "id": "Trp53_Sep15",
                    "type": null,
                    "score": null,
                    "reversable": false,
                    "correlations": {
                        "group1": 0.48827702119787275
                    },
                    "regulatory_source": "Trp53",
                    "regulatory_target": "Sep15"
                },
                "Trp53_Sept11": {
                    "id": "Trp53_Sept11",
                    "type": null,
                    "score": null,
                    "reversable": false,
                    "correlations": {
                        "group1": 0.28488889891487024
                    },
                    "regulatory_source": "Trp53",
                    "regulatory_target": "Sept11"
                },
                "Trp53_Sept2": {
                    "id": "Trp53_Sept2",
                    "type": null,
                    "score": null,
                    "reversable": false,
                    "correlations": {
                        "group1": 0.43243705185772374
                    },
                    "regulatory_source": "Trp53",
                    "regulatory_target": "Sept2"
                },
                "Trp53_Sept7": {
                    "id": "Trp53_Sept7",
                    "type": null,
                    "score": null,
                    "reversable": false,
                    "correlations": {
                        "group1": 0.5112897606144506
                    },
                    "regulatory_source": "Trp53",
                    "regulatory_target": "Sept7"
                },
                "Trp53_Sepw1": {
                    "id": "Trp53_Sepw1",
                    "type": null,
                    "score": null,
                    "reversable": false,
                    "correlations": {
                        "group1": 0.30285606148428523
                    },
                    "regulatory_source": "Trp53",
                    "regulatory_target": "Sepw1"
                },
                "Trp53_Serf2": {
                    "id": "Trp53_Serf2",
                    "type": null,
                    "score": null,
                    "reversable": false,
                    "correlations": {
                        "group1": 0.47137774280301004
                    },
                    "regulatory_source": "Trp53",
                    "regulatory_target": "Serf2"
                },
                "Trp53_Serp1": {
                    "id": "Trp53_Serp1",
                    "type": null,
                    "score": null,
                    "reversable": false,
                    "correlations": {
                        "group1": 0.3991059762787575
                    },
                    "regulatory_source": "Trp53",
                    "regulatory_target": "Serp1"
                },
                "Trp53_Serpinb6a": {
                    "id": "Trp53_Serpinb6a",
                    "type": null,
                    "score": null,
                    "reversable": false,
                    "correlations": {
                        "group1": 0.44750892753562616
                    },
                    "regulatory_source": "Trp53",
                    "regulatory_target": "Serpinb6a"
                },
                "Trp53_Serpine2": {
                    "id": "Trp53_Serpine2",
                    "type": null,
                    "score": null,
                    "reversable": false,
                    "correlations": {
                        "group1": 0.4123529079031733
                    },
                    "regulatory_source": "Trp53",
                    "regulatory_target": "Serpine2"
                },
                "Trp53_Serpinf1": {
                    "id": "Trp53_Serpinf1",
                    "type": null,
                    "score": null,
                    "reversable": false,
                    "correlations": {
                        "group1": 0.27794674885192727
                    },
                    "regulatory_source": "Trp53",
                    "regulatory_target": "Serpinf1"
                },
                "Trp53_Sh3bgrl": {
                    "id": "Trp53_Sh3bgrl",
                    "type": null,
                    "score": null,
                    "reversable": false,
                    "correlations": {
                        "group1": 0.42185131876241017
                    },
                    "regulatory_source": "Trp53",
                    "regulatory_target": "Sh3bgrl"
                },
                "Trp53_Sh3bgrl3": {
                    "id": "Trp53_Sh3bgrl3",
                    "type": null,
                    "score": null,
                    "reversable": false,
                    "correlations": {
                        "group1": 0.5460409105401439
                    },
                    "regulatory_source": "Trp53",
                    "regulatory_target": "Sh3bgrl3"
                },
                "Trp53_Sh3glb1": {
                    "id": "Trp53_Sh3glb1",
                    "type": null,
                    "score": null,
                    "reversable": false,
                    "correlations": {
                        "group1": 0.4468624958297847
                    },
                    "regulatory_source": "Trp53",
                    "regulatory_target": "Sh3glb1"
                },
                "Trp53_Shfm1": {
                    "id": "Trp53_Shfm1",
                    "type": null,
                    "score": null,
                    "reversable": false,
                    "correlations": {
                        "group1": 0.52641795692291
                    },
                    "regulatory_source": "Trp53",
                    "regulatory_target": "Shfm1"
                },
                "Trp53_Slc25a3": {
                    "id": "Trp53_Slc25a3",
                    "type": null,
                    "score": null,
                    "reversable": false,
                    "correlations": {
                        "group1": 0.6188498480549419
                    },
                    "regulatory_source": "Trp53",
                    "regulatory_target": "Slc25a3"
                },
                "Trp53_Slc25a4": {
                    "id": "Trp53_Slc25a4",
                    "type": null,
                    "score": null,
                    "reversable": false,
                    "correlations": {
                        "group1": 0.6606627850056768
                    },
                    "regulatory_source": "Trp53",
                    "regulatory_target": "Slc25a4"
                },
                "Trp53_Smap1": {
                    "id": "Trp53_Smap1",
                    "type": null,
                    "score": null,
                    "reversable": false,
                    "correlations": {
                        "group1": 0.4948469337231415
                    },
                    "regulatory_source": "Trp53",
                    "regulatory_target": "Smap1"
                },
                "Trp53_Smdt1": {
                    "id": "Trp53_Smdt1",
                    "type": null,
                    "score": null,
                    "reversable": false,
                    "correlations": {
                        "group1": 0.5126279960504555
                    },
                    "regulatory_source": "Trp53",
                    "regulatory_target": "Smdt1"
                },
                "Trp53_Smim14": {
                    "id": "Trp53_Smim14",
                    "type": null,
                    "score": null,
                    "reversable": false,
                    "correlations": {
                        "group1": 0.3381295249980714
                    },
                    "regulatory_source": "Trp53",
                    "regulatory_target": "Smim14"
                },
                "Trp53_Snhg12": {
                    "id": "Trp53_Snhg12",
                    "type": null,
                    "score": null,
                    "reversable": false,
                    "correlations": {
                        "group1": 0.33552247978455885
                    },
                    "regulatory_source": "Trp53",
                    "regulatory_target": "Snhg12"
                },
                "Trp53_Spcs1": {
                    "id": "Trp53_Spcs1",
                    "type": null,
                    "score": null,
                    "reversable": false,
                    "correlations": {
                        "group1": 0.5320260953603247
                    },
                    "regulatory_source": "Trp53",
                    "regulatory_target": "Spcs1"
                },
                "Trp53_Sptbn1": {
                    "id": "Trp53_Sptbn1",
                    "type": null,
                    "score": null,
                    "reversable": false,
                    "correlations": {
                        "group1": 0.2454346332338142
                    },
                    "regulatory_source": "Trp53",
                    "regulatory_target": "Sptbn1"
                },
                "Trp53_Sqstm1": {
                    "id": "Trp53_Sqstm1",
                    "type": null,
                    "score": null,
                    "reversable": false,
                    "correlations": {
                        "group1": 0.37974090976499747
                    },
                    "regulatory_source": "Trp53",
                    "regulatory_target": "Sqstm1"
                },
                "Trp53_Sra1": {
                    "id": "Trp53_Sra1",
                    "type": null,
                    "score": null,
                    "reversable": false,
                    "correlations": {
                        "group1": 0.5810467557176737
                    },
                    "regulatory_source": "Trp53",
                    "regulatory_target": "Sra1"
                },
                "Trp53_Sri": {
                    "id": "Trp53_Sri",
                    "type": null,
                    "score": null,
                    "reversable": false,
                    "correlations": {
                        "group1": 0.45958008841625364
                    },
                    "regulatory_source": "Trp53",
                    "regulatory_target": "Sri"
                },
                "Trp53_Srp14": {
                    "id": "Trp53_Srp14",
                    "type": null,
                    "score": null,
                    "reversable": false,
                    "correlations": {
                        "group1": 0.5222849792245596
                    },
                    "regulatory_source": "Trp53",
                    "regulatory_target": "Srp14"
                },
                "Trp53_Srp72": {
                    "id": "Trp53_Srp72",
                    "type": null,
                    "score": null,
                    "reversable": false,
                    "correlations": {
                        "group1": 0.4524439392330834
                    },
                    "regulatory_source": "Trp53",
                    "regulatory_target": "Srp72"
                },
                "Trp53_Ssr1": {
                    "id": "Trp53_Ssr1",
                    "type": null,
                    "score": null,
                    "reversable": false,
                    "correlations": {
                        "group1": 0.49083613465347
                    },
                    "regulatory_source": "Trp53",
                    "regulatory_target": "Ssr1"
                },
                "Trp53_Ssr3": {
                    "id": "Trp53_Ssr3",
                    "type": null,
                    "score": null,
                    "reversable": false,
                    "correlations": {
                        "group1": 0.5496504477802735
                    },
                    "regulatory_source": "Trp53",
                    "regulatory_target": "Ssr3"
                },
                "Trp53_Ssr4": {
                    "id": "Trp53_Ssr4",
                    "type": null,
                    "score": null,
                    "reversable": false,
                    "correlations": {
                        "group1": 0.5159708519149038
                    },
                    "regulatory_source": "Trp53",
                    "regulatory_target": "Ssr4"
                },
                "Trp53_Surf4": {
                    "id": "Trp53_Surf4",
                    "type": null,
                    "score": null,
                    "reversable": false,
                    "correlations": {
                        "group1": 0.46290951257119284
                    },
                    "regulatory_source": "Trp53",
                    "regulatory_target": "Surf4"
                },
                "Trp53_Syncrip": {
                    "id": "Trp53_Syncrip",
                    "type": null,
                    "score": null,
                    "reversable": false,
                    "correlations": {
                        "group1": 0.5043896860196163
                    },
                    "regulatory_source": "Trp53",
                    "regulatory_target": "Syncrip"
                },
                "Trp53_Syngr1": {
                    "id": "Trp53_Syngr1",
                    "type": null,
                    "score": null,
                    "reversable": false,
                    "correlations": {
                        "group1": 0.33778082840273027
                    },
                    "regulatory_source": "Trp53",
                    "regulatory_target": "Syngr1"
                },
                "Trp53_Sys1": {
                    "id": "Trp53_Sys1",
                    "type": null,
                    "score": null,
                    "reversable": false,
                    "correlations": {
                        "group1": 0.47645972184414664
                    },
                    "regulatory_source": "Trp53",
                    "regulatory_target": "Sys1"
                },
                "Trp53_Tagln2": {
                    "id": "Trp53_Tagln2",
                    "type": null,
                    "score": null,
                    "reversable": false,
                    "correlations": {
                        "group1": 0.7059754688502579
                    },
                    "regulatory_source": "Trp53",
                    "regulatory_target": "Tagln2"
                },
                "Trp53_Tax1bp3": {
                    "id": "Trp53_Tax1bp3",
                    "type": null,
                    "score": null,
                    "reversable": false,
                    "correlations": {
                        "group1": 0.41213805769234074
                    },
                    "regulatory_source": "Trp53",
                    "regulatory_target": "Tax1bp3"
                },
                "Trp53_Tbca": {
                    "id": "Trp53_Tbca",
                    "type": null,
                    "score": null,
                    "reversable": false,
                    "correlations": {
                        "group1": 0.6204638932177399
                    },
                    "regulatory_source": "Trp53",
                    "regulatory_target": "Tbca"
                },
                "Trp53_Tbrg1": {
                    "id": "Trp53_Tbrg1",
                    "type": null,
                    "score": null,
                    "reversable": false,
                    "correlations": {
                        "group1": 0.4511460763550269
                    },
                    "regulatory_source": "Trp53",
                    "regulatory_target": "Tbrg1"
                },
                "Trp53_Tcf25": {
                    "id": "Trp53_Tcf25",
                    "type": null,
                    "score": null,
                    "reversable": false,
                    "correlations": {
                        "group1": 0.5750799892595941
                    },
                    "regulatory_source": "Trp53",
                    "regulatory_target": "Tcf25"
                },
                "Trp53_Timp2": {
                    "id": "Trp53_Timp2",
                    "type": null,
                    "score": null,
                    "reversable": false,
                    "correlations": {
                        "group1": 0.5622900759292907
                    },
                    "regulatory_source": "Trp53",
                    "regulatory_target": "Timp2"
                },
                "Trp53_Timp3": {
                    "id": "Trp53_Timp3",
                    "type": null,
                    "score": null,
                    "reversable": false,
                    "correlations": {
                        "group1": 0.341068530103175
                    },
                    "regulatory_source": "Trp53",
                    "regulatory_target": "Timp3"
                },
                "Trp53_Tinagl1": {
                    "id": "Trp53_Tinagl1",
                    "type": null,
                    "score": null,
                    "reversable": false,
                    "correlations": {
                        "group1": 0.4630114837888595
                    },
                    "regulatory_source": "Trp53",
                    "regulatory_target": "Tinagl1"
                },
                "Trp53_Tln1": {
                    "id": "Trp53_Tln1",
                    "type": null,
                    "score": null,
                    "reversable": false,
                    "correlations": {
                        "group1": 0.580223173329214
                    },
                    "regulatory_source": "Trp53",
                    "regulatory_target": "Tln1"
                },
                "Trp53_Tm9sf3": {
                    "id": "Trp53_Tm9sf3",
                    "type": null,
                    "score": null,
                    "reversable": false,
                    "correlations": {
                        "group1": 0.4781848451639123
                    },
                    "regulatory_source": "Trp53",
                    "regulatory_target": "Tm9sf3"
                },
                "Trp53_Tmbim6": {
                    "id": "Trp53_Tmbim6",
                    "type": null,
                    "score": null,
                    "reversable": false,
                    "correlations": {
                        "group1": 0.5319851978378933
                    },
                    "regulatory_source": "Trp53",
                    "regulatory_target": "Tmbim6"
                },
                "Trp53_Tmed10": {
                    "id": "Trp53_Tmed10",
                    "type": null,
                    "score": null,
                    "reversable": false,
                    "correlations": {
                        "group1": 0.5999491820279174
                    },
                    "regulatory_source": "Trp53",
                    "regulatory_target": "Tmed10"
                },
                "Trp53_Tmed2": {
                    "id": "Trp53_Tmed2",
                    "type": null,
                    "score": null,
                    "reversable": false,
                    "correlations": {
                        "group1": 0.5874773265640146
                    },
                    "regulatory_source": "Trp53",
                    "regulatory_target": "Tmed2"
                },
                "Trp53_Tmed3": {
                    "id": "Trp53_Tmed3",
                    "type": null,
                    "score": null,
                    "reversable": false,
                    "correlations": {
                        "group1": 0.3340777912596813
                    },
                    "regulatory_source": "Trp53",
                    "regulatory_target": "Tmed3"
                },
                "Trp53_Tmed9": {
                    "id": "Trp53_Tmed9",
                    "type": null,
                    "score": null,
                    "reversable": false,
                    "correlations": {
                        "group1": 0.5433730388861162
                    },
                    "regulatory_source": "Trp53",
                    "regulatory_target": "Tmed9"
                },
                "Trp53_Tmem126a": {
                    "id": "Trp53_Tmem126a",
                    "type": null,
                    "score": null,
                    "reversable": false,
                    "correlations": {
                        "group1": 0.48284815364813444
                    },
                    "regulatory_source": "Trp53",
                    "regulatory_target": "Tmem126a"
                },
                "Trp53_Tmem147": {
                    "id": "Trp53_Tmem147",
                    "type": null,
                    "score": null,
                    "reversable": false,
                    "correlations": {
                        "group1": 0.5691131409423521
                    },
                    "regulatory_source": "Trp53",
                    "regulatory_target": "Tmem147"
                },
                "Trp53_Tmem14c": {
                    "id": "Trp53_Tmem14c",
                    "type": null,
                    "score": null,
                    "reversable": false,
                    "correlations": {
                        "group1": 0.49556394188510583
                    },
                    "regulatory_source": "Trp53",
                    "regulatory_target": "Tmem14c"
                },
                "Trp53_Tmem167": {
                    "id": "Trp53_Tmem167",
                    "type": null,
                    "score": null,
                    "reversable": false,
                    "correlations": {
                        "group1": 0.6071933447874038
                    },
                    "regulatory_source": "Trp53",
                    "regulatory_target": "Tmem167"
                },
                "Trp53_Tmem234": {
                    "id": "Trp53_Tmem234",
                    "type": null,
                    "score": null,
                    "reversable": false,
                    "correlations": {
                        "group1": 0.5231677372445743
                    },
                    "regulatory_source": "Trp53",
                    "regulatory_target": "Tmem234"
                },
                "Trp53_Tmem256": {
                    "id": "Trp53_Tmem256",
                    "type": null,
                    "score": null,
                    "reversable": false,
                    "correlations": {
                        "group1": 0.35176905480801574
                    },
                    "regulatory_source": "Trp53",
                    "regulatory_target": "Tmem256"
                },
                "Trp53_Tmem59": {
                    "id": "Trp53_Tmem59",
                    "type": null,
                    "score": null,
                    "reversable": false,
                    "correlations": {
                        "group1": 0.5059825278090587
                    },
                    "regulatory_source": "Trp53",
                    "regulatory_target": "Tmem59"
                },
                "Trp53_Tmsb4x": {
                    "id": "Trp53_Tmsb4x",
                    "type": null,
                    "score": null,
                    "reversable": false,
                    "correlations": {
                        "group1": 0.4648621395616254
                    },
                    "regulatory_source": "Trp53",
                    "regulatory_target": "Tmsb4x"
                },
                "Trp53_Tnfrsf12a": {
                    "id": "Trp53_Tnfrsf12a",
                    "type": null,
                    "score": null,
                    "reversable": false,
                    "correlations": {
                        "group1": 0.49746462748507025
                    },
                    "regulatory_source": "Trp53",
                    "regulatory_target": "Tnfrsf12a"
                },
                "Trp53_Tpi1": {
                    "id": "Trp53_Tpi1",
                    "type": null,
                    "score": null,
                    "reversable": false,
                    "correlations": {
                        "group1": 0.6220804616161474
                    },
                    "regulatory_source": "Trp53",
                    "regulatory_target": "Tpi1"
                },
                "Trp53_Tpm1": {
                    "id": "Trp53_Tpm1",
                    "type": null,
                    "score": null,
                    "reversable": false,
                    "correlations": {
                        "group1": 0.5343501703925053
                    },
                    "regulatory_source": "Trp53",
                    "regulatory_target": "Tpm1"
                },
                "Trp53_Tpm2": {
                    "id": "Trp53_Tpm2",
                    "type": null,
                    "score": null,
                    "reversable": false,
                    "correlations": {
                        "group1": 0.41676777871212894
                    },
                    "regulatory_source": "Trp53",
                    "regulatory_target": "Tpm2"
                },
                "Trp53_Tpm4": {
                    "id": "Trp53_Tpm4",
                    "type": null,
                    "score": null,
                    "reversable": false,
                    "correlations": {
                        "group1": 0.6576577897356758
                    },
                    "regulatory_source": "Trp53",
                    "regulatory_target": "Tpm4"
                },
                "Trp53_Tpt1": {
                    "id": "Trp53_Tpt1",
                    "type": null,
                    "score": null,
                    "reversable": false,
                    "correlations": {
                        "group1": 0.6720210058990557
                    },
                    "regulatory_source": "Trp53",
                    "regulatory_target": "Tpt1"
                },
                "Trp53_Tram1": {
                    "id": "Trp53_Tram1",
                    "type": null,
                    "score": null,
                    "reversable": false,
                    "correlations": {
                        "group1": 0.4454486495113108
                    },
                    "regulatory_source": "Trp53",
                    "regulatory_target": "Tram1"
                },
                "Trp53_Trappc4": {
                    "id": "Trp53_Trappc4",
                    "type": null,
                    "score": null,
                    "reversable": false,
                    "correlations": {
                        "group1": 0.3971242376148579
                    },
                    "regulatory_source": "Trp53",
                    "regulatory_target": "Trappc4"
                },
                "Tsen34_Trp53": {
                    "id": "Tsen34_Trp53",
                    "type": null,
                    "score": null,
                    "reversable": false,
                    "correlations": {
                        "group1": 0.3492030394259164
                    },
                    "regulatory_source": "Trp53",
                    "regulatory_target": "Tsen34"
                },
                "Tsg101_Trp53": {
                    "id": "Tsg101_Trp53",
                    "type": null,
                    "score": null,
                    "reversable": false,
                    "correlations": {
                        "group1": 0.4310975803605158
                    },
                    "regulatory_source": "Trp53",
                    "regulatory_target": "Tsg101"
                },
                "Tspan3_Trp53": {
                    "id": "Tspan3_Trp53",
                    "type": null,
                    "score": null,
                    "reversable": false,
                    "correlations": {
                        "group1": 0.528848149563562
                    },
                    "regulatory_source": "Trp53",
                    "regulatory_target": "Tspan3"
                },
                "Tspan4_Trp53": {
                    "id": "Tspan4_Trp53",
                    "type": null,
                    "score": null,
                    "reversable": false,
                    "correlations": {
                        "group1": 0.5519663064147207
                    },
                    "regulatory_source": "Trp53",
                    "regulatory_target": "Tspan4"
                },
                "Tspo_Trp53": {
                    "id": "Tspo_Trp53",
                    "type": null,
                    "score": null,
                    "reversable": false,
                    "correlations": {
                        "group1": 0.5615131785067756
                    },
                    "regulatory_source": "Trp53",
                    "regulatory_target": "Tspo"
                },
                "Ttc3_Trp53": {
                    "id": "Ttc3_Trp53",
                    "type": null,
                    "score": null,
                    "reversable": false,
                    "correlations": {
                        "group1": 0.45719613908571644
                    },
                    "regulatory_source": "Trp53",
                    "regulatory_target": "Ttc3"
                },
                "Tuba1a_Trp53": {
                    "id": "Tuba1a_Trp53",
                    "type": null,
                    "score": null,
                    "reversable": false,
                    "correlations": {
                        "group1": 0.5445014398717579
                    },
                    "regulatory_source": "Trp53",
                    "regulatory_target": "Tuba1a"
                },
                "Tubb6_Trp53": {
                    "id": "Tubb6_Trp53",
                    "type": null,
                    "score": null,
                    "reversable": false,
                    "correlations": {
                        "group1": 0.6112043813558238
                    },
                    "regulatory_source": "Trp53",
                    "regulatory_target": "Tubb6"
                },
                "Txn1_Trp53": {
                    "id": "Txn1_Trp53",
                    "type": null,
                    "score": null,
                    "reversable": false,
                    "correlations": {
                        "group1": 0.7271916305121052
                    },
                    "regulatory_source": "Trp53",
                    "regulatory_target": "Txn1"
                },
                "Txn2_Trp53": {
                    "id": "Txn2_Trp53",
                    "type": null,
                    "score": null,
                    "reversable": false,
                    "correlations": {
                        "group1": 0.47371623790889095
                    },
                    "regulatory_source": "Trp53",
                    "regulatory_target": "Txn2"
                },
                "Txndc17_Trp53": {
                    "id": "Txndc17_Trp53",
                    "type": null,
                    "score": null,
                    "reversable": false,
                    "correlations": {
                        "group1": 0.48375667212115436
                    },
                    "regulatory_source": "Trp53",
                    "regulatory_target": "Txndc17"
                },
                "Txndc5_Trp53": {
                    "id": "Txndc5_Trp53",
                    "type": null,
                    "score": null,
                    "reversable": false,
                    "correlations": {
                        "group1": 0.5434838473815421
                    },
                    "regulatory_source": "Trp53",
                    "regulatory_target": "Txndc5"
                },
                "Ubc_Trp53": {
                    "id": "Ubc_Trp53",
                    "type": null,
                    "score": null,
                    "reversable": false,
                    "correlations": {
                        "group1": 0.5636765115122755
                    },
                    "regulatory_source": "Trp53",
                    "regulatory_target": "Ubc"
                },
                "Ube2b_Trp53": {
                    "id": "Ube2b_Trp53",
                    "type": null,
                    "score": null,
                    "reversable": false,
                    "correlations": {
                        "group1": 0.6098150534390668
                    },
                    "regulatory_source": "Trp53",
                    "regulatory_target": "Ube2b"
                },
                "Ube2m_Trp53": {
                    "id": "Ube2m_Trp53",
                    "type": null,
                    "score": null,
                    "reversable": false,
                    "correlations": {
                        "group1": 0.3968694966515522
                    },
                    "regulatory_source": "Trp53",
                    "regulatory_target": "Ube2m"
                },
                "Ube2r2_Trp53": {
                    "id": "Ube2r2_Trp53",
                    "type": null,
                    "score": null,
                    "reversable": false,
                    "correlations": {
                        "group1": 0.2894358938909645
                    },
                    "regulatory_source": "Trp53",
                    "regulatory_target": "Ube2r2"
                },
                "Uqcc2_Trp53": {
                    "id": "Uqcc2_Trp53",
                    "type": null,
                    "score": null,
                    "reversable": false,
                    "correlations": {
                        "group1": 0.5927132800571085
                    },
                    "regulatory_source": "Trp53",
                    "regulatory_target": "Uqcc2"
                },
                "Uqcrq_Trp53": {
                    "id": "Uqcrq_Trp53",
                    "type": null,
                    "score": null,
                    "reversable": false,
                    "correlations": {
                        "group1": 0.6206717236920786
                    },
                    "regulatory_source": "Trp53",
                    "regulatory_target": "Uqcrq"
                },
                "Vcan_Trp53": {
                    "id": "Vcan_Trp53",
                    "type": null,
                    "score": null,
                    "reversable": false,
                    "correlations": {
                        "group1": 0.3209496057881475
                    },
                    "regulatory_source": "Trp53",
                    "regulatory_target": "Vcan"
                },
                "Vcl_Trp53": {
                    "id": "Vcl_Trp53",
                    "type": null,
                    "score": null,
                    "reversable": false,
                    "correlations": {
                        "group1": 0.32323923437076185
                    },
                    "regulatory_source": "Trp53",
                    "regulatory_target": "Vcl"
                },
                "Vim_Trp53": {
                    "id": "Vim_Trp53",
                    "type": null,
                    "score": null,
                    "reversable": false,
                    "correlations": {
                        "group1": 0.591083522442762
                    },
                    "regulatory_source": "Trp53",
                    "regulatory_target": "Vim"
                },
                "Vimp_Trp53": {
                    "id": "Vimp_Trp53",
                    "type": null,
                    "score": null,
                    "reversable": false,
                    "correlations": {
                        "group1": 0.39381270579099864
                    },
                    "regulatory_source": "Trp53",
                    "regulatory_target": "Vimp"
                },
                "Vmp1_Trp53": {
                    "id": "Vmp1_Trp53",
                    "type": null,
                    "score": null,
                    "reversable": false,
                    "correlations": {
                        "group1": 0.44323928395517287
                    },
                    "regulatory_source": "Trp53",
                    "regulatory_target": "Vmp1"
                },
                "Vps29_Trp53": {
                    "id": "Vps29_Trp53",
                    "type": null,
                    "score": null,
                    "reversable": false,
                    "correlations": {
                        "group1": 0.4747628752430533
                    },
                    "regulatory_source": "Trp53",
                    "regulatory_target": "Vps29"
                },
                "Wdr1_Trp53": {
                    "id": "Wdr1_Trp53",
                    "type": null,
                    "score": null,
                    "reversable": false,
                    "correlations": {
                        "group1": 0.44597509744581854
                    },
                    "regulatory_source": "Trp53",
                    "regulatory_target": "Wdr1"
                },
                "Wisp1_Trp53": {
                    "id": "Wisp1_Trp53",
                    "type": null,
                    "score": null,
                    "reversable": false,
                    "correlations": {
                        "group1": 0.3487441482389404
                    },
                    "regulatory_source": "Trp53",
                    "regulatory_target": "Wisp1"
                },
                "Wls_Trp53": {
                    "id": "Wls_Trp53",
                    "type": null,
                    "score": null,
                    "reversable": false,
                    "correlations": {
                        "group1": 0.4011893733354289
                    },
                    "regulatory_source": "Trp53",
                    "regulatory_target": "Wls"
                },
                "Yif1b_Trp53": {
                    "id": "Yif1b_Trp53",
                    "type": null,
                    "score": null,
                    "reversable": false,
                    "correlations": {
                        "group1": 0.5669812003155026
                    },
                    "regulatory_source": "Trp53",
                    "regulatory_target": "Yif1b"
                },
                "Ywhab_Trp53": {
                    "id": "Ywhab_Trp53",
                    "type": null,
                    "score": null,
                    "reversable": false,
                    "correlations": {
                        "group1": 0.5994222630013919
                    },
                    "regulatory_source": "Trp53",
                    "regulatory_target": "Ywhab"
                },
                "Zyx_Trp53": {
                    "id": "Zyx_Trp53",
                    "type": null,
                    "score": null,
                    "reversable": false,
                    "correlations": {
                        "group1": 0.3681913328234338
                    },
                    "regulatory_source": "Trp53",
                    "regulatory_target": "Zyx"
                },
                "mt-Co2_Trp53": {
                    "id": "mt-Co2_Trp53",
                    "type": null,
                    "score": null,
                    "reversable": false,
                    "correlations": {
                        "group1": 0.6131384609419249
                    },
                    "regulatory_source": "Trp53",
                    "regulatory_target": "mt-Co2"
                },
                "mt-Cytb_Trp53": {
                    "id": "mt-Cytb_Trp53",
                    "type": null,
                    "score": null,
                    "reversable": false,
                    "correlations": {
                        "group1": 0.5812782380288598
                    },
                    "regulatory_source": "Trp53",
                    "regulatory_target": "mt-Cytb"
                },
                "mt-Nd1_Trp53": {
                    "id": "mt-Nd1_Trp53",
                    "type": null,
                    "score": null,
                    "reversable": false,
                    "correlations": {
                        "group1": 0.585267207764416
                    },
                    "regulatory_source": "Trp53",
                    "regulatory_target": "mt-Nd1"
                },
                "mt-Nd2_Trp53": {
                    "id": "mt-Nd2_Trp53",
                    "type": null,
                    "score": null,
                    "reversable": false,
                    "correlations": {
                        "group1": 0.5221608604855742
                    },
                    "regulatory_source": "Trp53",
                    "regulatory_target": "mt-Nd2"
                },
                "mt-Nd4_Trp53": {
                    "id": "mt-Nd4_Trp53",
                    "type": null,
                    "score": null,
                    "reversable": false,
                    "correlations": {
                        "group1": 0.6093460165613852
                    },
                    "regulatory_source": "Trp53",
                    "regulatory_target": "mt-Nd4"
                },
                "mt-Nd5_Trp53": {
                    "id": "mt-Nd5_Trp53",
                    "type": null,
                    "score": null,
                    "reversable": false,
                    "correlations": {
                        "group1": 0.4167387271686616
                    },
                    "regulatory_source": "Trp53",
                    "regulatory_target": "mt-Nd5"
                },
                "Twist2_0610007P14Rik": {
                    "id": "Twist2_0610007P14Rik",
                    "type": null,
                    "score": null,
                    "reversable": false,
                    "correlations": {
                        "group1": 0.3158860476089989
                    },
                    "regulatory_source": "Twist2",
                    "regulatory_target": "0610007P14Rik"
                },
                "Twist2_1110008F13Rik": {
                    "id": "Twist2_1110008F13Rik",
                    "type": null,
                    "score": null,
                    "reversable": false,
                    "correlations": {
                        "group1": 0.37875448611073004
                    },
                    "regulatory_source": "Twist2",
                    "regulatory_target": "1110008F13Rik"
                },
                "Twist2_2700094K13Rik": {
                    "id": "Twist2_2700094K13Rik",
                    "type": null,
                    "score": null,
                    "reversable": false,
                    "correlations": {
                        "group1": 0.41815095595828555
                    },
                    "regulatory_source": "Twist2",
                    "regulatory_target": "2700094K13Rik"
                },
                "Twist2_2810417H13Rik": {
                    "id": "Twist2_2810417H13Rik",
                    "type": null,
                    "score": null,
                    "reversable": false,
                    "correlations": {
                        "group1": 0.4143540295281625
                    },
                    "regulatory_source": "Twist2",
                    "regulatory_target": "2810417H13Rik"
                },
                "Twist2_Aamp": {
                    "id": "Twist2_Aamp",
                    "type": null,
                    "score": null,
                    "reversable": false,
                    "correlations": {
                        "group1": 0.25722255221061313
                    },
                    "regulatory_source": "Twist2",
                    "regulatory_target": "Aamp"
                },
                "Twist2_Aars": {
                    "id": "Twist2_Aars",
                    "type": null,
                    "score": null,
                    "reversable": false,
                    "correlations": {
                        "group1": 0.3429075872293415
                    },
                    "regulatory_source": "Twist2",
                    "regulatory_target": "Aars"
                },
                "Twist2_Abcf1": {
                    "id": "Twist2_Abcf1",
                    "type": null,
                    "score": null,
                    "reversable": false,
                    "correlations": {
                        "group1": 0.2366808184036452
                    },
                    "regulatory_source": "Twist2",
                    "regulatory_target": "Abcf1"
                },
                "Twist2_Acin1": {
                    "id": "Twist2_Acin1",
                    "type": null,
                    "score": null,
                    "reversable": false,
                    "correlations": {
                        "group1": 0.3112205700330853
                    },
                    "regulatory_source": "Twist2",
                    "regulatory_target": "Acin1"
                },
                "Twist2_Actr3": {
                    "id": "Twist2_Actr3",
                    "type": null,
                    "score": null,
                    "reversable": false,
                    "correlations": {
                        "group1": 0.41926681549218336
                    },
                    "regulatory_source": "Twist2",
                    "regulatory_target": "Actr3"
                },
                "Twist2_Adss": {
                    "id": "Twist2_Adss",
                    "type": null,
                    "score": null,
                    "reversable": false,
                    "correlations": {
                        "group1": 0.22345773508458694
                    },
                    "regulatory_source": "Twist2",
                    "regulatory_target": "Adss"
                },
                "Twist2_Ahsa1": {
                    "id": "Twist2_Ahsa1",
                    "type": null,
                    "score": null,
                    "reversable": false,
                    "correlations": {
                        "group1": 0.37696460942203325
                    },
                    "regulatory_source": "Twist2",
                    "regulatory_target": "Ahsa1"
                },
                "Twist2_Aimp1": {
                    "id": "Twist2_Aimp1",
                    "type": null,
                    "score": null,
                    "reversable": false,
                    "correlations": {
                        "group1": 0.25714592712092404
                    },
                    "regulatory_source": "Twist2",
                    "regulatory_target": "Aimp1"
                },
                "Twist2_Ak2": {
                    "id": "Twist2_Ak2",
                    "type": null,
                    "score": null,
                    "reversable": false,
                    "correlations": {
                        "group1": 0.21879692808677725
                    },
                    "regulatory_source": "Twist2",
                    "regulatory_target": "Ak2"
                },
                "Twist2_Ak6": {
                    "id": "Twist2_Ak6",
                    "type": null,
                    "score": null,
                    "reversable": false,
                    "correlations": {
                        "group1": 0.25664422676803644
                    },
                    "regulatory_source": "Twist2",
                    "regulatory_target": "Ak6"
                },
                "Twist2_Aldoa": {
                    "id": "Twist2_Aldoa",
                    "type": null,
                    "score": null,
                    "reversable": false,
                    "correlations": {
                        "group1": 0.2888991516751595
                    },
                    "regulatory_source": "Twist2",
                    "regulatory_target": "Aldoa"
                },
                "Twist2_Alkbh1": {
                    "id": "Twist2_Alkbh1",
                    "type": null,
                    "score": null,
                    "reversable": false,
                    "correlations": {
                        "group1": 0.24057780688524982
                    },
                    "regulatory_source": "Twist2",
                    "regulatory_target": "Alkbh1"
                },
                "Twist2_Anapc5": {
                    "id": "Twist2_Anapc5",
                    "type": null,
                    "score": null,
                    "reversable": false,
                    "correlations": {
                        "group1": 0.2521131121054403
                    },
                    "regulatory_source": "Twist2",
                    "regulatory_target": "Anapc5"
                },
                "Twist2_Anp32e": {
                    "id": "Twist2_Anp32e",
                    "type": null,
                    "score": null,
                    "reversable": false,
                    "correlations": {
                        "group1": 0.261344618833562
                    },
                    "regulatory_source": "Twist2",
                    "regulatory_target": "Anp32e"
                },
                "Twist2_Ap2s1": {
                    "id": "Twist2_Ap2s1",
                    "type": null,
                    "score": null,
                    "reversable": false,
                    "correlations": {
                        "group1": 0.3626420354175804
                    },
                    "regulatory_source": "Twist2",
                    "regulatory_target": "Ap2s1"
                },
                "Twist2_Aprt": {
                    "id": "Twist2_Aprt",
                    "type": null,
                    "score": null,
                    "reversable": false,
                    "correlations": {
                        "group1": 0.30931133235275327
                    },
                    "regulatory_source": "Twist2",
                    "regulatory_target": "Aprt"
                },
                "Twist2_Arf1": {
                    "id": "Twist2_Arf1",
                    "type": null,
                    "score": null,
                    "reversable": false,
                    "correlations": {
                        "group1": 0.4091875860660013
                    },
                    "regulatory_source": "Twist2",
                    "regulatory_target": "Arf1"
                },
                "Twist2_Arf6": {
                    "id": "Twist2_Arf6",
                    "type": null,
                    "score": null,
                    "reversable": false,
                    "correlations": {
                        "group1": 0.2015266873132745
                    },
                    "regulatory_source": "Twist2",
                    "regulatory_target": "Arf6"
                },
                "Twist2_Arglu1": {
                    "id": "Twist2_Arglu1",
                    "type": null,
                    "score": null,
                    "reversable": false,
                    "correlations": {
                        "group1": 0.3668989589667687
                    },
                    "regulatory_source": "Twist2",
                    "regulatory_target": "Arglu1"
                },
                "Twist2_Arid5b": {
                    "id": "Twist2_Arid5b",
                    "type": null,
                    "score": null,
                    "reversable": false,
                    "correlations": {
                        "group1": 0.20255893483940757
                    },
                    "regulatory_source": "Twist2",
                    "regulatory_target": "Arid5b"
                },
                "Twist2_Arl1": {
                    "id": "Twist2_Arl1",
                    "type": null,
                    "score": null,
                    "reversable": false,
                    "correlations": {
                        "group1": 0.3799590264137142
                    },
                    "regulatory_source": "Twist2",
                    "regulatory_target": "Arl1"
                },
                "Twist2_Arpc3": {
                    "id": "Twist2_Arpc3",
                    "type": null,
                    "score": null,
                    "reversable": false,
                    "correlations": {
                        "group1": 0.2630346491464572
                    },
                    "regulatory_source": "Twist2",
                    "regulatory_target": "Arpc3"
                },
                "Twist2_Arpc5": {
                    "id": "Twist2_Arpc5",
                    "type": null,
                    "score": null,
                    "reversable": false,
                    "correlations": {
                        "group1": 0.3526690352079763
                    },
                    "regulatory_source": "Twist2",
                    "regulatory_target": "Arpc5"
                },
                "Twist2_Arpp19": {
                    "id": "Twist2_Arpp19",
                    "type": null,
                    "score": null,
                    "reversable": false,
                    "correlations": {
                        "group1": 0.3495266766601202
                    },
                    "regulatory_source": "Twist2",
                    "regulatory_target": "Arpp19"
                },
                "Twist2_Atf4": {
                    "id": "Twist2_Atf4",
                    "type": null,
                    "score": null,
                    "reversable": false,
                    "correlations": {
                        "group1": 0.2602255759149778
                    },
                    "regulatory_source": "Twist2",
                    "regulatory_target": "Atf4"
                },
                "Twist2_Atox1": {
                    "id": "Twist2_Atox1",
                    "type": null,
                    "score": null,
                    "reversable": false,
                    "correlations": {
                        "group1": 0.28880581838199565
                    },
                    "regulatory_source": "Twist2",
                    "regulatory_target": "Atox1"
                },
                "Twist2_Atp5a1": {
                    "id": "Twist2_Atp5a1",
                    "type": null,
                    "score": null,
                    "reversable": false,
                    "correlations": {
                        "group1": 0.23975914181012056
                    },
                    "regulatory_source": "Twist2",
                    "regulatory_target": "Atp5a1"
                },
                "Twist2_Atp5b": {
                    "id": "Twist2_Atp5b",
                    "type": null,
                    "score": null,
                    "reversable": false,
                    "correlations": {
                        "group1": 0.27042797651178985
                    },
                    "regulatory_source": "Twist2",
                    "regulatory_target": "Atp5b"
                },
                "Twist2_Atp5d": {
                    "id": "Twist2_Atp5d",
                    "type": null,
                    "score": null,
                    "reversable": false,
                    "correlations": {
                        "group1": 0.40020990582675364
                    },
                    "regulatory_source": "Twist2",
                    "regulatory_target": "Atp5d"
                },
                "Twist2_Atp5e": {
                    "id": "Twist2_Atp5e",
                    "type": null,
                    "score": null,
                    "reversable": false,
                    "correlations": {
                        "group1": 0.2519231763474205
                    },
                    "regulatory_source": "Twist2",
                    "regulatory_target": "Atp5e"
                },
                "Twist2_Atp5f1": {
                    "id": "Twist2_Atp5f1",
                    "type": null,
                    "score": null,
                    "reversable": false,
                    "correlations": {
                        "group1": 0.4305463326063434
                    },
                    "regulatory_source": "Twist2",
                    "regulatory_target": "Atp5f1"
                },
                "Twist2_Atp5g2": {
                    "id": "Twist2_Atp5g2",
                    "type": null,
                    "score": null,
                    "reversable": false,
                    "correlations": {
                        "group1": 0.3451798809352938
                    },
                    "regulatory_source": "Twist2",
                    "regulatory_target": "Atp5g2"
                },
                "Twist2_Atp5g3": {
                    "id": "Twist2_Atp5g3",
                    "type": null,
                    "score": null,
                    "reversable": false,
                    "correlations": {
                        "group1": 0.2154134632467189
                    },
                    "regulatory_source": "Twist2",
                    "regulatory_target": "Atp5g3"
                },
                "Twist2_Atp5h": {
                    "id": "Twist2_Atp5h",
                    "type": null,
                    "score": null,
                    "reversable": false,
                    "correlations": {
                        "group1": 0.2674809694592534
                    },
                    "regulatory_source": "Twist2",
                    "regulatory_target": "Atp5h"
                },
                "Twist2_Atp5j2": {
                    "id": "Twist2_Atp5j2",
                    "type": null,
                    "score": null,
                    "reversable": false,
                    "correlations": {
                        "group1": 0.33100936203617876
                    },
                    "regulatory_source": "Twist2",
                    "regulatory_target": "Atp5j2"
                },
                "Twist2_Atp5l": {
                    "id": "Twist2_Atp5l",
                    "type": null,
                    "score": null,
                    "reversable": false,
                    "correlations": {
                        "group1": 0.40276863197966084
                    },
                    "regulatory_source": "Twist2",
                    "regulatory_target": "Atp5l"
                },
                "Twist2_Atp5o": {
                    "id": "Twist2_Atp5o",
                    "type": null,
                    "score": null,
                    "reversable": false,
                    "correlations": {
                        "group1": 0.2919347380801718
                    },
                    "regulatory_source": "Twist2",
                    "regulatory_target": "Atp5o"
                },
                "Twist2_Aurkaip1": {
                    "id": "Twist2_Aurkaip1",
                    "type": null,
                    "score": null,
                    "reversable": false,
                    "correlations": {
                        "group1": 0.3007123280810683
                    },
                    "regulatory_source": "Twist2",
                    "regulatory_target": "Aurkaip1"
                },
                "Twist2_BC031181": {
                    "id": "Twist2_BC031181",
                    "type": null,
                    "score": null,
                    "reversable": false,
                    "correlations": {
                        "group1": 0.49816769495494495
                    },
                    "regulatory_source": "Twist2",
                    "regulatory_target": "BC031181"
                },
                "Twist2_Banf1": {
                    "id": "Twist2_Banf1",
                    "type": null,
                    "score": null,
                    "reversable": false,
                    "correlations": {
                        "group1": 0.22192682790309984
                    },
                    "regulatory_source": "Twist2",
                    "regulatory_target": "Banf1"
                },
                "Twist2_Bnip3l": {
                    "id": "Twist2_Bnip3l",
                    "type": null,
                    "score": null,
                    "reversable": false,
                    "correlations": {
                        "group1": 0.2766407027417257
                    },
                    "regulatory_source": "Twist2",
                    "regulatory_target": "Bnip3l"
                },
                "Twist2_Bola1": {
                    "id": "Twist2_Bola1",
                    "type": null,
                    "score": null,
                    "reversable": false,
                    "correlations": {
                        "group1": 0.21821536418080403
                    },
                    "regulatory_source": "Twist2",
                    "regulatory_target": "Bola1"
                },
                "Twist2_Bola2": {
                    "id": "Twist2_Bola2",
                    "type": null,
                    "score": null,
                    "reversable": false,
                    "correlations": {
                        "group1": 0.2127898760014338
                    },
                    "regulatory_source": "Twist2",
                    "regulatory_target": "Bola2"
                },
                "Twist2_Bola3": {
                    "id": "Twist2_Bola3",
                    "type": null,
                    "score": null,
                    "reversable": false,
                    "correlations": {
                        "group1": 0.2740921453552519
                    },
                    "regulatory_source": "Twist2",
                    "regulatory_target": "Bola3"
                },
                "Twist2_Btf3": {
                    "id": "Twist2_Btf3",
                    "type": null,
                    "score": null,
                    "reversable": false,
                    "correlations": {
                        "group1": 0.4406431163600275
                    },
                    "regulatory_source": "Twist2",
                    "regulatory_target": "Btf3"
                },
                "Twist2_Bud31": {
                    "id": "Twist2_Bud31",
                    "type": null,
                    "score": null,
                    "reversable": false,
                    "correlations": {
                        "group1": 0.4348929350925383
                    },
                    "regulatory_source": "Twist2",
                    "regulatory_target": "Bud31"
                },
                "Twist2_C1d": {
                    "id": "Twist2_C1d",
                    "type": null,
                    "score": null,
                    "reversable": false,
                    "correlations": {
                        "group1": 0.36562435679563804
                    },
                    "regulatory_source": "Twist2",
                    "regulatory_target": "C1d"
                },
                "Twist2_C1qbp": {
                    "id": "Twist2_C1qbp",
                    "type": null,
                    "score": null,
                    "reversable": false,
                    "correlations": {
                        "group1": 0.33974405323192347
                    },
                    "regulatory_source": "Twist2",
                    "regulatory_target": "C1qbp"
                },
                "Twist2_Calm2": {
                    "id": "Twist2_Calm2",
                    "type": null,
                    "score": null,
                    "reversable": false,
                    "correlations": {
                        "group1": 0.3546628263360144
                    },
                    "regulatory_source": "Twist2",
                    "regulatory_target": "Calm2"
                },
                "Twist2_Calm3": {
                    "id": "Twist2_Calm3",
                    "type": null,
                    "score": null,
                    "reversable": false,
                    "correlations": {
                        "group1": 0.30885033977708926
                    },
                    "regulatory_source": "Twist2",
                    "regulatory_target": "Calm3"
                },
                "Twist2_Calr": {
                    "id": "Twist2_Calr",
                    "type": null,
                    "score": null,
                    "reversable": false,
                    "correlations": {
                        "group1": 0.28266185785744674
                    },
                    "regulatory_source": "Twist2",
                    "regulatory_target": "Calr"
                },
                "Twist2_Canx": {
                    "id": "Twist2_Canx",
                    "type": null,
                    "score": null,
                    "reversable": false,
                    "correlations": {
                        "group1": 0.3390884564677629
                    },
                    "regulatory_source": "Twist2",
                    "regulatory_target": "Canx"
                },
                "Twist2_Capza2": {
                    "id": "Twist2_Capza2",
                    "type": null,
                    "score": null,
                    "reversable": false,
                    "correlations": {
                        "group1": 0.3200023530989651
                    },
                    "regulatory_source": "Twist2",
                    "regulatory_target": "Capza2"
                },
                "Twist2_Cbx1": {
                    "id": "Twist2_Cbx1",
                    "type": null,
                    "score": null,
                    "reversable": false,
                    "correlations": {
                        "group1": 0.48271791266054076
                    },
                    "regulatory_source": "Twist2",
                    "regulatory_target": "Cbx1"
                },
                "Twist2_Cbx5": {
                    "id": "Twist2_Cbx5",
                    "type": null,
                    "score": null,
                    "reversable": false,
                    "correlations": {
                        "group1": 0.26448112282318953
                    },
                    "regulatory_source": "Twist2",
                    "regulatory_target": "Cbx5"
                },
                "Twist2_Ccdc12": {
                    "id": "Twist2_Ccdc12",
                    "type": null,
                    "score": null,
                    "reversable": false,
                    "correlations": {
                        "group1": 0.2035081184761392
                    },
                    "regulatory_source": "Twist2",
                    "regulatory_target": "Ccdc12"
                },
                "Twist2_Ccdc34": {
                    "id": "Twist2_Ccdc34",
                    "type": null,
                    "score": null,
                    "reversable": false,
                    "correlations": {
                        "group1": 0.24243857993584103
                    },
                    "regulatory_source": "Twist2",
                    "regulatory_target": "Ccdc34"
                },
                "Twist2_Ccdc58": {
                    "id": "Twist2_Ccdc58",
                    "type": null,
                    "score": null,
                    "reversable": false,
                    "correlations": {
                        "group1": 0.23838225061630167
                    },
                    "regulatory_source": "Twist2",
                    "regulatory_target": "Ccdc58"
                },
                "Twist2_Ccna2": {
                    "id": "Twist2_Ccna2",
                    "type": null,
                    "score": null,
                    "reversable": false,
                    "correlations": {
                        "group1": 0.336236519702598
                    },
                    "regulatory_source": "Twist2",
                    "regulatory_target": "Ccna2"
                },
                "Twist2_Ccnd3": {
                    "id": "Twist2_Ccnd3",
                    "type": null,
                    "score": null,
                    "reversable": false,
                    "correlations": {
                        "group1": 0.26841693370236774
                    },
                    "regulatory_source": "Twist2",
                    "regulatory_target": "Ccnd3"
                },
                "Twist2_Cct2": {
                    "id": "Twist2_Cct2",
                    "type": null,
                    "score": null,
                    "reversable": false,
                    "correlations": {
                        "group1": 0.4085644075336958
                    },
                    "regulatory_source": "Twist2",
                    "regulatory_target": "Cct2"
                },
                "Twist2_Cct4": {
                    "id": "Twist2_Cct4",
                    "type": null,
                    "score": null,
                    "reversable": false,
                    "correlations": {
                        "group1": 0.21912424416713555
                    },
                    "regulatory_source": "Twist2",
                    "regulatory_target": "Cct4"
                },
                "Twist2_Cct5": {
                    "id": "Twist2_Cct5",
                    "type": null,
                    "score": null,
                    "reversable": false,
                    "correlations": {
                        "group1": 0.23968419017809425
                    },
                    "regulatory_source": "Twist2",
                    "regulatory_target": "Cct5"
                },
                "Twist2_Cct7": {
                    "id": "Twist2_Cct7",
                    "type": null,
                    "score": null,
                    "reversable": false,
                    "correlations": {
                        "group1": 0.21952386289885312
                    },
                    "regulatory_source": "Twist2",
                    "regulatory_target": "Cct7"
                },
                "Twist2_Cct8": {
                    "id": "Twist2_Cct8",
                    "type": null,
                    "score": null,
                    "reversable": false,
                    "correlations": {
                        "group1": 0.2688936008542088
                    },
                    "regulatory_source": "Twist2",
                    "regulatory_target": "Cct8"
                },
                "Twist2_Cdc26": {
                    "id": "Twist2_Cdc26",
                    "type": null,
                    "score": null,
                    "reversable": false,
                    "correlations": {
                        "group1": 0.3479655750843105
                    },
                    "regulatory_source": "Twist2",
                    "regulatory_target": "Cdc26"
                },
                "Twist2_Cdc37": {
                    "id": "Twist2_Cdc37",
                    "type": null,
                    "score": null,
                    "reversable": false,
                    "correlations": {
                        "group1": 0.25211489118513625
                    },
                    "regulatory_source": "Twist2",
                    "regulatory_target": "Cdc37"
                },
                "Twist2_Cdc42": {
                    "id": "Twist2_Cdc42",
                    "type": null,
                    "score": null,
                    "reversable": false,
                    "correlations": {
                        "group1": 0.4004959652741379
                    },
                    "regulatory_source": "Twist2",
                    "regulatory_target": "Cdc42"
                },
                "Twist2_Cdca3": {
                    "id": "Twist2_Cdca3",
                    "type": null,
                    "score": null,
                    "reversable": false,
                    "correlations": {
                        "group1": 0.3921150619341342
                    },
                    "regulatory_source": "Twist2",
                    "regulatory_target": "Cdca3"
                },
                "Twist2_Cdca8": {
                    "id": "Twist2_Cdca8",
                    "type": null,
                    "score": null,
                    "reversable": false,
                    "correlations": {
                        "group1": 0.24428739987389864
                    },
                    "regulatory_source": "Twist2",
                    "regulatory_target": "Cdca8"
                },
                "Twist2_Cdv3": {
                    "id": "Twist2_Cdv3",
                    "type": null,
                    "score": null,
                    "reversable": false,
                    "correlations": {
                        "group1": 0.39417574709717457
                    },
                    "regulatory_source": "Twist2",
                    "regulatory_target": "Cdv3"
                },
                "Twist2_Cenpe": {
                    "id": "Twist2_Cenpe",
                    "type": null,
                    "score": null,
                    "reversable": false,
                    "correlations": {
                        "group1": 0.3041486262806797
                    },
                    "regulatory_source": "Twist2",
                    "regulatory_target": "Cenpe"
                },
                "Twist2_Cenpw": {
                    "id": "Twist2_Cenpw",
                    "type": null,
                    "score": null,
                    "reversable": false,
                    "correlations": {
                        "group1": 0.35966746632305624
                    },
                    "regulatory_source": "Twist2",
                    "regulatory_target": "Cenpw"
                },
                "Twist2_Cfdp1": {
                    "id": "Twist2_Cfdp1",
                    "type": null,
                    "score": null,
                    "reversable": false,
                    "correlations": {
                        "group1": 0.31232566695521574
                    },
                    "regulatory_source": "Twist2",
                    "regulatory_target": "Cfdp1"
                },
                "Twist2_Cfl1": {
                    "id": "Twist2_Cfl1",
                    "type": null,
                    "score": null,
                    "reversable": false,
                    "correlations": {
                        "group1": 0.3680963848224151
                    },
                    "regulatory_source": "Twist2",
                    "regulatory_target": "Cfl1"
                },
                "Twist2_Chchd1": {
                    "id": "Twist2_Chchd1",
                    "type": null,
                    "score": null,
                    "reversable": false,
                    "correlations": {
                        "group1": 0.2805848370004899
                    },
                    "regulatory_source": "Twist2",
                    "regulatory_target": "Chchd1"
                },
                "Twist2_Chchd2": {
                    "id": "Twist2_Chchd2",
                    "type": null,
                    "score": null,
                    "reversable": false,
                    "correlations": {
                        "group1": 0.20682725064567895
                    },
                    "regulatory_source": "Twist2",
                    "regulatory_target": "Chchd2"
                },
                "Twist2_Chchd3": {
                    "id": "Twist2_Chchd3",
                    "type": null,
                    "score": null,
                    "reversable": false,
                    "correlations": {
                        "group1": 0.3319806925643644
                    },
                    "regulatory_source": "Twist2",
                    "regulatory_target": "Chchd3"
                },
                "Twist2_Cks2": {
                    "id": "Twist2_Cks2",
                    "type": null,
                    "score": null,
                    "reversable": false,
                    "correlations": {
                        "group1": 0.2608352886043999
                    },
                    "regulatory_source": "Twist2",
                    "regulatory_target": "Cks2"
                },
                "Twist2_Clns1a": {
                    "id": "Twist2_Clns1a",
                    "type": null,
                    "score": null,
                    "reversable": false,
                    "correlations": {
                        "group1": 0.3944390477200542
                    },
                    "regulatory_source": "Twist2",
                    "regulatory_target": "Clns1a"
                },
                "Twist2_Clpp": {
                    "id": "Twist2_Clpp",
                    "type": null,
                    "score": null,
                    "reversable": false,
                    "correlations": {
                        "group1": 0.21706391311875012
                    },
                    "regulatory_source": "Twist2",
                    "regulatory_target": "Clpp"
                },
                "Twist2_Clta": {
                    "id": "Twist2_Clta",
                    "type": null,
                    "score": null,
                    "reversable": false,
                    "correlations": {
                        "group1": 0.2558777541697278
                    },
                    "regulatory_source": "Twist2",
                    "regulatory_target": "Clta"
                },
                "Twist2_Cmpk1": {
                    "id": "Twist2_Cmpk1",
                    "type": null,
                    "score": null,
                    "reversable": false,
                    "correlations": {
                        "group1": 0.3205742812071932
                    },
                    "regulatory_source": "Twist2",
                    "regulatory_target": "Cmpk1"
                },
                "Twist2_Cnbp": {
                    "id": "Twist2_Cnbp",
                    "type": null,
                    "score": null,
                    "reversable": false,
                    "correlations": {
                        "group1": 0.4443876870218934
                    },
                    "regulatory_source": "Twist2",
                    "regulatory_target": "Cnbp"
                },
                "Twist2_Cnih4": {
                    "id": "Twist2_Cnih4",
                    "type": null,
                    "score": null,
                    "reversable": false,
                    "correlations": {
                        "group1": 0.37433010205885636
                    },
                    "regulatory_source": "Twist2",
                    "regulatory_target": "Cnih4"
                },
                "Twist2_Cnpy2": {
                    "id": "Twist2_Cnpy2",
                    "type": null,
                    "score": null,
                    "reversable": false,
                    "correlations": {
                        "group1": 0.2632846686962415
                    },
                    "regulatory_source": "Twist2",
                    "regulatory_target": "Cnpy2"
                },
                "Twist2_Commd1": {
                    "id": "Twist2_Commd1",
                    "type": null,
                    "score": null,
                    "reversable": false,
                    "correlations": {
                        "group1": 0.2137955399596225
                    },
                    "regulatory_source": "Twist2",
                    "regulatory_target": "Commd1"
                },
                "Twist2_Cops5": {
                    "id": "Twist2_Cops5",
                    "type": null,
                    "score": null,
                    "reversable": false,
                    "correlations": {
                        "group1": 0.21584262753044853
                    },
                    "regulatory_source": "Twist2",
                    "regulatory_target": "Cops5"
                },
                "Twist2_Copz1": {
                    "id": "Twist2_Copz1",
                    "type": null,
                    "score": null,
                    "reversable": false,
                    "correlations": {
                        "group1": 0.20745535314342228
                    },
                    "regulatory_source": "Twist2",
                    "regulatory_target": "Copz1"
                },
                "Twist2_Cox4i1": {
                    "id": "Twist2_Cox4i1",
                    "type": null,
                    "score": null,
                    "reversable": false,
                    "correlations": {
                        "group1": 0.3460872203923236
                    },
                    "regulatory_source": "Twist2",
                    "regulatory_target": "Cox4i1"
                },
                "Twist2_Cox5a": {
                    "id": "Twist2_Cox5a",
                    "type": null,
                    "score": null,
                    "reversable": false,
                    "correlations": {
                        "group1": 0.3290204743211055
                    },
                    "regulatory_source": "Twist2",
                    "regulatory_target": "Cox5a"
                },
                "Twist2_Cox6b1": {
                    "id": "Twist2_Cox6b1",
                    "type": null,
                    "score": null,
                    "reversable": false,
                    "correlations": {
                        "group1": 0.26756819000258
                    },
                    "regulatory_source": "Twist2",
                    "regulatory_target": "Cox6b1"
                },
                "Twist2_Cox6c": {
                    "id": "Twist2_Cox6c",
                    "type": null,
                    "score": null,
                    "reversable": false,
                    "correlations": {
                        "group1": 0.2406204338388489
                    },
                    "regulatory_source": "Twist2",
                    "regulatory_target": "Cox6c"
                },
                "Twist2_Cox7a2": {
                    "id": "Twist2_Cox7a2",
                    "type": null,
                    "score": null,
                    "reversable": false,
                    "correlations": {
                        "group1": 0.336672461898122
                    },
                    "regulatory_source": "Twist2",
                    "regulatory_target": "Cox7a2"
                },
                "Twist2_Cox8a": {
                    "id": "Twist2_Cox8a",
                    "type": null,
                    "score": null,
                    "reversable": false,
                    "correlations": {
                        "group1": 0.3336581841594444
                    },
                    "regulatory_source": "Twist2",
                    "regulatory_target": "Cox8a"
                },
                "Twist2_Csde1": {
                    "id": "Twist2_Csde1",
                    "type": null,
                    "score": null,
                    "reversable": false,
                    "correlations": {
                        "group1": 0.3814591460508318
                    },
                    "regulatory_source": "Twist2",
                    "regulatory_target": "Csde1"
                },
                "Twist2_Csnk1a1": {
                    "id": "Twist2_Csnk1a1",
                    "type": null,
                    "score": null,
                    "reversable": false,
                    "correlations": {
                        "group1": 0.4827707445672575
                    },
                    "regulatory_source": "Twist2",
                    "regulatory_target": "Csnk1a1"
                },
                "Twist2_Cst3": {
                    "id": "Twist2_Cst3",
                    "type": null,
                    "score": null,
                    "reversable": false,
                    "correlations": {
                        "group1": 0.23889770305759586
                    },
                    "regulatory_source": "Twist2",
                    "regulatory_target": "Cst3"
                },
                "Twist2_Cwc15": {
                    "id": "Twist2_Cwc15",
                    "type": null,
                    "score": null,
                    "reversable": false,
                    "correlations": {
                        "group1": 0.3938806655384111
                    },
                    "regulatory_source": "Twist2",
                    "regulatory_target": "Cwc15"
                },
                "Twist2_Cyb5a": {
                    "id": "Twist2_Cyb5a",
                    "type": null,
                    "score": null,
                    "reversable": false,
                    "correlations": {
                        "group1": 0.24549409454339638
                    },
                    "regulatory_source": "Twist2",
                    "regulatory_target": "Cyb5a"
                },
                "Twist2_Cycs": {
                    "id": "Twist2_Cycs",
                    "type": null,
                    "score": null,
                    "reversable": false,
                    "correlations": {
                        "group1": 0.3025896638623922
                    },
                    "regulatory_source": "Twist2",
                    "regulatory_target": "Cycs"
                },
                "Twist2_D8Ertd738e": {
                    "id": "Twist2_D8Ertd738e",
                    "type": null,
                    "score": null,
                    "reversable": false,
                    "correlations": {
                        "group1": 0.34350871798442983
                    },
                    "regulatory_source": "Twist2",
                    "regulatory_target": "D8Ertd738e"
                },
                "Twist2_Dad1": {
                    "id": "Twist2_Dad1",
                    "type": null,
                    "score": null,
                    "reversable": false,
                    "correlations": {
                        "group1": 0.3209767396979989
                    },
                    "regulatory_source": "Twist2",
                    "regulatory_target": "Dad1"
                },
                "Twist2_Dbi": {
                    "id": "Twist2_Dbi",
                    "type": null,
                    "score": null,
                    "reversable": false,
                    "correlations": {
                        "group1": 0.24173121003072645
                    },
                    "regulatory_source": "Twist2",
                    "regulatory_target": "Dbi"
                },
                "Twist2_Dctpp1": {
                    "id": "Twist2_Dctpp1",
                    "type": null,
                    "score": null,
                    "reversable": false,
                    "correlations": {
                        "group1": 0.3765114554703929
                    },
                    "regulatory_source": "Twist2",
                    "regulatory_target": "Dctpp1"
                },
                "Twist2_Dcun1d5": {
                    "id": "Twist2_Dcun1d5",
                    "type": null,
                    "score": null,
                    "reversable": false,
                    "correlations": {
                        "group1": 0.31886849686438556
                    },
                    "regulatory_source": "Twist2",
                    "regulatory_target": "Dcun1d5"
                },
                "Twist2_Ddx18": {
                    "id": "Twist2_Ddx18",
                    "type": null,
                    "score": null,
                    "reversable": false,
                    "correlations": {
                        "group1": 0.3226449644823046
                    },
                    "regulatory_source": "Twist2",
                    "regulatory_target": "Ddx18"
                },
                "Twist2_Ddx21": {
                    "id": "Twist2_Ddx21",
                    "type": null,
                    "score": null,
                    "reversable": false,
                    "correlations": {
                        "group1": 0.4397383542722092
                    },
                    "regulatory_source": "Twist2",
                    "regulatory_target": "Ddx21"
                },
                "Twist2_Ddx24": {
                    "id": "Twist2_Ddx24",
                    "type": null,
                    "score": null,
                    "reversable": false,
                    "correlations": {
                        "group1": 0.28960104676928755
                    },
                    "regulatory_source": "Twist2",
                    "regulatory_target": "Ddx24"
                },
                "Twist2_Denr": {
                    "id": "Twist2_Denr",
                    "type": null,
                    "score": null,
                    "reversable": false,
                    "correlations": {
                        "group1": 0.38343522693905896
                    },
                    "regulatory_source": "Twist2",
                    "regulatory_target": "Denr"
                },
                "Twist2_Dhx16": {
                    "id": "Twist2_Dhx16",
                    "type": null,
                    "score": null,
                    "reversable": false,
                    "correlations": {
                        "group1": 0.21208080859566036
                    },
                    "regulatory_source": "Twist2",
                    "regulatory_target": "Dhx16"
                },
                "Twist2_Dnaja1": {
                    "id": "Twist2_Dnaja1",
                    "type": null,
                    "score": null,
                    "reversable": false,
                    "correlations": {
                        "group1": 0.23393622417379642
                    },
                    "regulatory_source": "Twist2",
                    "regulatory_target": "Dnaja1"
                },
                "Twist2_Dnaja2": {
                    "id": "Twist2_Dnaja2",
                    "type": null,
                    "score": null,
                    "reversable": false,
                    "correlations": {
                        "group1": 0.3605833538169011
                    },
                    "regulatory_source": "Twist2",
                    "regulatory_target": "Dnaja2"
                },
                "Twist2_Dnajb6": {
                    "id": "Twist2_Dnajb6",
                    "type": null,
                    "score": null,
                    "reversable": false,
                    "correlations": {
                        "group1": 0.23903344581934644
                    },
                    "regulatory_source": "Twist2",
                    "regulatory_target": "Dnajb6"
                },
                "Twist2_Dnajc2": {
                    "id": "Twist2_Dnajc2",
                    "type": null,
                    "score": null,
                    "reversable": false,
                    "correlations": {
                        "group1": 0.20884834381946152
                    },
                    "regulatory_source": "Twist2",
                    "regulatory_target": "Dnajc2"
                },
                "Twist2_Dnajc7": {
                    "id": "Twist2_Dnajc7",
                    "type": null,
                    "score": null,
                    "reversable": false,
                    "correlations": {
                        "group1": 0.20816991785641936
                    },
                    "regulatory_source": "Twist2",
                    "regulatory_target": "Dnajc7"
                },
                "Twist2_Dnajc8": {
                    "id": "Twist2_Dnajc8",
                    "type": null,
                    "score": null,
                    "reversable": false,
                    "correlations": {
                        "group1": 0.35512605142005693
                    },
                    "regulatory_source": "Twist2",
                    "regulatory_target": "Dnajc8"
                },
                "Twist2_Dnttip2": {
                    "id": "Twist2_Dnttip2",
                    "type": null,
                    "score": null,
                    "reversable": false,
                    "correlations": {
                        "group1": 0.3150543653009193
                    },
                    "regulatory_source": "Twist2",
                    "regulatory_target": "Dnttip2"
                },
                "Twist2_Dph3": {
                    "id": "Twist2_Dph3",
                    "type": null,
                    "score": null,
                    "reversable": false,
                    "correlations": {
                        "group1": 0.24300653541921308
                    },
                    "regulatory_source": "Twist2",
                    "regulatory_target": "Dph3"
                },
                "Twist2_Dtl": {
                    "id": "Twist2_Dtl",
                    "type": null,
                    "score": null,
                    "reversable": false,
                    "correlations": {
                        "group1": 0.4759796088656904
                    },
                    "regulatory_source": "Twist2",
                    "regulatory_target": "Dtl"
                },
                "Twist2_Dtymk": {
                    "id": "Twist2_Dtymk",
                    "type": null,
                    "score": null,
                    "reversable": false,
                    "correlations": {
                        "group1": 0.333850250875158
                    },
                    "regulatory_source": "Twist2",
                    "regulatory_target": "Dtymk"
                },
                "Twist2_Dynll1": {
                    "id": "Twist2_Dynll1",
                    "type": null,
                    "score": null,
                    "reversable": false,
                    "correlations": {
                        "group1": 0.4453703568050342
                    },
                    "regulatory_source": "Twist2",
                    "regulatory_target": "Dynll1"
                },
                "Twist2_Dynll2": {
                    "id": "Twist2_Dynll2",
                    "type": null,
                    "score": null,
                    "reversable": false,
                    "correlations": {
                        "group1": 0.5151583141495548
                    },
                    "regulatory_source": "Twist2",
                    "regulatory_target": "Dynll2"
                },
                "Twist2_Echdc2": {
                    "id": "Twist2_Echdc2",
                    "type": null,
                    "score": null,
                    "reversable": false,
                    "correlations": {
                        "group1": 0.28262890341155783
                    },
                    "regulatory_source": "Twist2",
                    "regulatory_target": "Echdc2"
                },
                "Twist2_Eef1a1": {
                    "id": "Twist2_Eef1a1",
                    "type": null,
                    "score": null,
                    "reversable": false,
                    "correlations": {
                        "group1": 0.3189258189226858
                    },
                    "regulatory_source": "Twist2",
                    "regulatory_target": "Eef1a1"
                },
                "Twist2_Eef1b2": {
                    "id": "Twist2_Eef1b2",
                    "type": null,
                    "score": null,
                    "reversable": false,
                    "correlations": {
                        "group1": 0.35396297696467877
                    },
                    "regulatory_source": "Twist2",
                    "regulatory_target": "Eef1b2"
                },
                "Twist2_Eef1d": {
                    "id": "Twist2_Eef1d",
                    "type": null,
                    "score": null,
                    "reversable": false,
                    "correlations": {
                        "group1": 0.23917131900779273
                    },
                    "regulatory_source": "Twist2",
                    "regulatory_target": "Eef1d"
                },
                "Twist2_Eef1g": {
                    "id": "Twist2_Eef1g",
                    "type": null,
                    "score": null,
                    "reversable": false,
                    "correlations": {
                        "group1": 0.4369846626527393
                    },
                    "regulatory_source": "Twist2",
                    "regulatory_target": "Eef1g"
                },
                "Twist2_Eif1": {
                    "id": "Twist2_Eif1",
                    "type": null,
                    "score": null,
                    "reversable": false,
                    "correlations": {
                        "group1": 0.37382867787480584
                    },
                    "regulatory_source": "Twist2",
                    "regulatory_target": "Eif1"
                },
                "Twist2_Eif1ad": {
                    "id": "Twist2_Eif1ad",
                    "type": null,
                    "score": null,
                    "reversable": false,
                    "correlations": {
                        "group1": 0.34675527833027864
                    },
                    "regulatory_source": "Twist2",
                    "regulatory_target": "Eif1ad"
                },
                "Twist2_Eif1ax": {
                    "id": "Twist2_Eif1ax",
                    "type": null,
                    "score": null,
                    "reversable": false,
                    "correlations": {
                        "group1": 0.3714266290190878
                    },
                    "regulatory_source": "Twist2",
                    "regulatory_target": "Eif1ax"
                },
                "Twist2_Eif2s1": {
                    "id": "Twist2_Eif2s1",
                    "type": null,
                    "score": null,
                    "reversable": false,
                    "correlations": {
                        "group1": 0.2347865355284636
                    },
                    "regulatory_source": "Twist2",
                    "regulatory_target": "Eif2s1"
                },
                "Twist2_Eif2s2": {
                    "id": "Twist2_Eif2s2",
                    "type": null,
                    "score": null,
                    "reversable": false,
                    "correlations": {
                        "group1": 0.38463992979022515
                    },
                    "regulatory_source": "Twist2",
                    "regulatory_target": "Eif2s2"
                },
                "Twist2_Eif3a": {
                    "id": "Twist2_Eif3a",
                    "type": null,
                    "score": null,
                    "reversable": false,
                    "correlations": {
                        "group1": 0.2979351453487615
                    },
                    "regulatory_source": "Twist2",
                    "regulatory_target": "Eif3a"
                },
                "Twist2_Eif3b": {
                    "id": "Twist2_Eif3b",
                    "type": null,
                    "score": null,
                    "reversable": false,
                    "correlations": {
                        "group1": 0.207399824489443
                    },
                    "regulatory_source": "Twist2",
                    "regulatory_target": "Eif3b"
                },
                "Twist2_Eif3c": {
                    "id": "Twist2_Eif3c",
                    "type": null,
                    "score": null,
                    "reversable": false,
                    "correlations": {
                        "group1": 0.3622702207783832
                    },
                    "regulatory_source": "Twist2",
                    "regulatory_target": "Eif3c"
                },
                "Twist2_Eif3d": {
                    "id": "Twist2_Eif3d",
                    "type": null,
                    "score": null,
                    "reversable": false,
                    "correlations": {
                        "group1": 0.21987499382573017
                    },
                    "regulatory_source": "Twist2",
                    "regulatory_target": "Eif3d"
                },
                "Twist2_Eif3g": {
                    "id": "Twist2_Eif3g",
                    "type": null,
                    "score": null,
                    "reversable": false,
                    "correlations": {
                        "group1": 0.3060792350380671
                    },
                    "regulatory_source": "Twist2",
                    "regulatory_target": "Eif3g"
                },
                "Twist2_Eif3h": {
                    "id": "Twist2_Eif3h",
                    "type": null,
                    "score": null,
                    "reversable": false,
                    "correlations": {
                        "group1": 0.2274561980552507
                    },
                    "regulatory_source": "Twist2",
                    "regulatory_target": "Eif3h"
                },
                "Twist2_Eif3i": {
                    "id": "Twist2_Eif3i",
                    "type": null,
                    "score": null,
                    "reversable": false,
                    "correlations": {
                        "group1": 0.2112803671825513
                    },
                    "regulatory_source": "Twist2",
                    "regulatory_target": "Eif3i"
                },
                "Twist2_Eif3m": {
                    "id": "Twist2_Eif3m",
                    "type": null,
                    "score": null,
                    "reversable": false,
                    "correlations": {
                        "group1": 0.337942296464503
                    },
                    "regulatory_source": "Twist2",
                    "regulatory_target": "Eif3m"
                },
                "Twist2_Eif4a1": {
                    "id": "Twist2_Eif4a1",
                    "type": null,
                    "score": null,
                    "reversable": false,
                    "correlations": {
                        "group1": 0.2664064449458193
                    },
                    "regulatory_source": "Twist2",
                    "regulatory_target": "Eif4a1"
                },
                "Twist2_Eif4e": {
                    "id": "Twist2_Eif4e",
                    "type": null,
                    "score": null,
                    "reversable": false,
                    "correlations": {
                        "group1": 0.4608843873967863
                    },
                    "regulatory_source": "Twist2",
                    "regulatory_target": "Eif4e"
                },
                "Twist2_Eif4e2": {
                    "id": "Twist2_Eif4e2",
                    "type": null,
                    "score": null,
                    "reversable": false,
                    "correlations": {
                        "group1": 0.2852653327670168
                    },
                    "regulatory_source": "Twist2",
                    "regulatory_target": "Eif4e2"
                },
                "Twist2_Eif4g1": {
                    "id": "Twist2_Eif4g1",
                    "type": null,
                    "score": null,
                    "reversable": false,
                    "correlations": {
                        "group1": 0.397380814015012
                    },
                    "regulatory_source": "Twist2",
                    "regulatory_target": "Eif4g1"
                },
                "Twist2_Eif4g2": {
                    "id": "Twist2_Eif4g2",
                    "type": null,
                    "score": null,
                    "reversable": false,
                    "correlations": {
                        "group1": 0.4571351154957825
                    },
                    "regulatory_source": "Twist2",
                    "regulatory_target": "Eif4g2"
                },
                "Twist2_Eif5": {
                    "id": "Twist2_Eif5",
                    "type": null,
                    "score": null,
                    "reversable": false,
                    "correlations": {
                        "group1": 0.40999414618532215
                    },
                    "regulatory_source": "Twist2",
                    "regulatory_target": "Eif5"
                },
                "Twist2_Eif5a": {
                    "id": "Twist2_Eif5a",
                    "type": null,
                    "score": null,
                    "reversable": false,
                    "correlations": {
                        "group1": 0.38559880080430403
                    },
                    "regulatory_source": "Twist2",
                    "regulatory_target": "Eif5a"
                },
                "Twist2_Eif5b": {
                    "id": "Twist2_Eif5b",
                    "type": null,
                    "score": null,
                    "reversable": false,
                    "correlations": {
                        "group1": 0.206464672672867
                    },
                    "regulatory_source": "Twist2",
                    "regulatory_target": "Eif5b"
                },
                "Twist2_Elof1": {
                    "id": "Twist2_Elof1",
                    "type": null,
                    "score": null,
                    "reversable": false,
                    "correlations": {
                        "group1": 0.44136465228873656
                    },
                    "regulatory_source": "Twist2",
                    "regulatory_target": "Elof1"
                },
                "Twist2_Emc10": {
                    "id": "Twist2_Emc10",
                    "type": null,
                    "score": null,
                    "reversable": false,
                    "correlations": {
                        "group1": 0.35776016492958074
                    },
                    "regulatory_source": "Twist2",
                    "regulatory_target": "Emc10"
                },
                "Twist2_Emc6": {
                    "id": "Twist2_Emc6",
                    "type": null,
                    "score": null,
                    "reversable": false,
                    "correlations": {
                        "group1": 0.25904819842740234
                    },
                    "regulatory_source": "Twist2",
                    "regulatory_target": "Emc6"
                },
                "Twist2_Emc8": {
                    "id": "Twist2_Emc8",
                    "type": null,
                    "score": null,
                    "reversable": false,
                    "correlations": {
                        "group1": 0.2631911126767774
                    },
                    "regulatory_source": "Twist2",
                    "regulatory_target": "Emc8"
                },
                "Twist2_Emd": {
                    "id": "Twist2_Emd",
                    "type": null,
                    "score": null,
                    "reversable": false,
                    "correlations": {
                        "group1": 0.2291984320217219
                    },
                    "regulatory_source": "Twist2",
                    "regulatory_target": "Emd"
                },
                "Twist2_Emg1": {
                    "id": "Twist2_Emg1",
                    "type": null,
                    "score": null,
                    "reversable": false,
                    "correlations": {
                        "group1": 0.2267016146871065
                    },
                    "regulatory_source": "Twist2",
                    "regulatory_target": "Emg1"
                },
                "Twist2_Eno1": {
                    "id": "Twist2_Eno1",
                    "type": null,
                    "score": null,
                    "reversable": false,
                    "correlations": {
                        "group1": 0.22751999496327535
                    },
                    "regulatory_source": "Twist2",
                    "regulatory_target": "Eno1"
                },
                "Twist2_Erh": {
                    "id": "Twist2_Erh",
                    "type": null,
                    "score": null,
                    "reversable": false,
                    "correlations": {
                        "group1": 0.48735311685792954
                    },
                    "regulatory_source": "Twist2",
                    "regulatory_target": "Erh"
                },
                "Twist2_Erp29": {
                    "id": "Twist2_Erp29",
                    "type": null,
                    "score": null,
                    "reversable": false,
                    "correlations": {
                        "group1": 0.3645649941784284
                    },
                    "regulatory_source": "Twist2",
                    "regulatory_target": "Erp29"
                },
                "Twist2_Etf1": {
                    "id": "Twist2_Etf1",
                    "type": null,
                    "score": null,
                    "reversable": false,
                    "correlations": {
                        "group1": 0.2207490155635517
                    },
                    "regulatory_source": "Twist2",
                    "regulatory_target": "Etf1"
                },
                "Twist2_Ewsr1": {
                    "id": "Twist2_Ewsr1",
                    "type": null,
                    "score": null,
                    "reversable": false,
                    "correlations": {
                        "group1": 0.317404474446091
                    },
                    "regulatory_source": "Twist2",
                    "regulatory_target": "Ewsr1"
                },
                "Twist2_Exosc8": {
                    "id": "Twist2_Exosc8",
                    "type": null,
                    "score": null,
                    "reversable": false,
                    "correlations": {
                        "group1": 0.3073613270792329
                    },
                    "regulatory_source": "Twist2",
                    "regulatory_target": "Exosc8"
                },
                "Twist2_Ezh2": {
                    "id": "Twist2_Ezh2",
                    "type": null,
                    "score": null,
                    "reversable": false,
                    "correlations": {
                        "group1": 0.3461424113820879
                    },
                    "regulatory_source": "Twist2",
                    "regulatory_target": "Ezh2"
                },
                "Twist2_Fam32a": {
                    "id": "Twist2_Fam32a",
                    "type": null,
                    "score": null,
                    "reversable": false,
                    "correlations": {
                        "group1": 0.28412382061545877
                    },
                    "regulatory_source": "Twist2",
                    "regulatory_target": "Fam32a"
                },
                "Twist2_Fbxo22": {
                    "id": "Twist2_Fbxo22",
                    "type": null,
                    "score": null,
                    "reversable": false,
                    "correlations": {
                        "group1": 0.23925341668565236
                    },
                    "regulatory_source": "Twist2",
                    "regulatory_target": "Fbxo22"
                },
                "Twist2_Fdps": {
                    "id": "Twist2_Fdps",
                    "type": null,
                    "score": null,
                    "reversable": false,
                    "correlations": {
                        "group1": 0.3317179907912762
                    },
                    "regulatory_source": "Twist2",
                    "regulatory_target": "Fdps"
                },
                "Twist2_Fermt2": {
                    "id": "Twist2_Fermt2",
                    "type": null,
                    "score": null,
                    "reversable": false,
                    "correlations": {
                        "group1": 0.2335391155945509
                    },
                    "regulatory_source": "Twist2",
                    "regulatory_target": "Fermt2"
                },
                "Twist2_Fkbp1a": {
                    "id": "Twist2_Fkbp1a",
                    "type": null,
                    "score": null,
                    "reversable": false,
                    "correlations": {
                        "group1": 0.3763595460181608
                    },
                    "regulatory_source": "Twist2",
                    "regulatory_target": "Fkbp1a"
                },
                "Twist2_Fkbp3": {
                    "id": "Twist2_Fkbp3",
                    "type": null,
                    "score": null,
                    "reversable": false,
                    "correlations": {
                        "group1": 0.4388955471348649
                    },
                    "regulatory_source": "Twist2",
                    "regulatory_target": "Fkbp3"
                },
                "Twist2_Fkbp4": {
                    "id": "Twist2_Fkbp4",
                    "type": null,
                    "score": null,
                    "reversable": false,
                    "correlations": {
                        "group1": 0.26862381794499307
                    },
                    "regulatory_source": "Twist2",
                    "regulatory_target": "Fkbp4"
                },
                "Twist2_Fkbp8": {
                    "id": "Twist2_Fkbp8",
                    "type": null,
                    "score": null,
                    "reversable": false,
                    "correlations": {
                        "group1": 0.22441042935760167
                    },
                    "regulatory_source": "Twist2",
                    "regulatory_target": "Fkbp8"
                },
                "Twist2_Fscn1": {
                    "id": "Twist2_Fscn1",
                    "type": null,
                    "score": null,
                    "reversable": false,
                    "correlations": {
                        "group1": 0.3014396468304158
                    },
                    "regulatory_source": "Twist2",
                    "regulatory_target": "Fscn1"
                },
                "Twist2_Fubp1": {
                    "id": "Twist2_Fubp1",
                    "type": null,
                    "score": null,
                    "reversable": false,
                    "correlations": {
                        "group1": 0.38527614109647246
                    },
                    "regulatory_source": "Twist2",
                    "regulatory_target": "Fubp1"
                },
                "Twist2_Fundc2": {
                    "id": "Twist2_Fundc2",
                    "type": null,
                    "score": null,
                    "reversable": false,
                    "correlations": {
                        "group1": 0.30107917822142755
                    },
                    "regulatory_source": "Twist2",
                    "regulatory_target": "Fundc2"
                },
                "Twist2_Fus": {
                    "id": "Twist2_Fus",
                    "type": null,
                    "score": null,
                    "reversable": false,
                    "correlations": {
                        "group1": 0.3796390967336456
                    },
                    "regulatory_source": "Twist2",
                    "regulatory_target": "Fus"
                },
                "Twist2_Fxr1": {
                    "id": "Twist2_Fxr1",
                    "type": null,
                    "score": null,
                    "reversable": false,
                    "correlations": {
                        "group1": 0.22360631140238274
                    },
                    "regulatory_source": "Twist2",
                    "regulatory_target": "Fxr1"
                },
                "Twist2_Gabarapl2": {
                    "id": "Twist2_Gabarapl2",
                    "type": null,
                    "score": null,
                    "reversable": false,
                    "correlations": {
                        "group1": 0.21128484302810024
                    },
                    "regulatory_source": "Twist2",
                    "regulatory_target": "Gabarapl2"
                },
                "Twist2_Gapdh": {
                    "id": "Twist2_Gapdh",
                    "type": null,
                    "score": null,
                    "reversable": false,
                    "correlations": {
                        "group1": 0.23847260747094376
                    },
                    "regulatory_source": "Twist2",
                    "regulatory_target": "Gapdh"
                },
                "Twist2_Gar1": {
                    "id": "Twist2_Gar1",
                    "type": null,
                    "score": null,
                    "reversable": false,
                    "correlations": {
                        "group1": 0.2783429228401729
                    },
                    "regulatory_source": "Twist2",
                    "regulatory_target": "Gar1"
                },
                "Twist2_Gcsh": {
                    "id": "Twist2_Gcsh",
                    "type": null,
                    "score": null,
                    "reversable": false,
                    "correlations": {
                        "group1": 0.3198789519985592
                    },
                    "regulatory_source": "Twist2",
                    "regulatory_target": "Gcsh"
                },
                "Twist2_Get4": {
                    "id": "Twist2_Get4",
                    "type": null,
                    "score": null,
                    "reversable": false,
                    "correlations": {
                        "group1": 0.22622516885963628
                    },
                    "regulatory_source": "Twist2",
                    "regulatory_target": "Get4"
                },
                "Twist2_Gins2": {
                    "id": "Twist2_Gins2",
                    "type": null,
                    "score": null,
                    "reversable": false,
                    "correlations": {
                        "group1": 0.40711425473006707
                    },
                    "regulatory_source": "Twist2",
                    "regulatory_target": "Gins2"
                },
                "Twist2_Gins4": {
                    "id": "Twist2_Gins4",
                    "type": null,
                    "score": null,
                    "reversable": false,
                    "correlations": {
                        "group1": 0.29270347304960664
                    },
                    "regulatory_source": "Twist2",
                    "regulatory_target": "Gins4"
                },
                "Twist2_Glrx3": {
                    "id": "Twist2_Glrx3",
                    "type": null,
                    "score": null,
                    "reversable": false,
                    "correlations": {
                        "group1": 0.24309796136680054
                    },
                    "regulatory_source": "Twist2",
                    "regulatory_target": "Glrx3"
                },
                "Twist2_Glud1": {
                    "id": "Twist2_Glud1",
                    "type": null,
                    "score": null,
                    "reversable": false,
                    "correlations": {
                        "group1": 0.5091987277505493
                    },
                    "regulatory_source": "Twist2",
                    "regulatory_target": "Glud1"
                },
                "Twist2_Gnai2": {
                    "id": "Twist2_Gnai2",
                    "type": null,
                    "score": null,
                    "reversable": false,
                    "correlations": {
                        "group1": 0.46907124463222
                    },
                    "regulatory_source": "Twist2",
                    "regulatory_target": "Gnai2"
                },
                "Twist2_Gnb2l1": {
                    "id": "Twist2_Gnb2l1",
                    "type": null,
                    "score": null,
                    "reversable": false,
                    "correlations": {
                        "group1": 0.43155948393791
                    },
                    "regulatory_source": "Twist2",
                    "regulatory_target": "Gnb2l1"
                },
                "Twist2_Gnl3": {
                    "id": "Twist2_Gnl3",
                    "type": null,
                    "score": null,
                    "reversable": false,
                    "correlations": {
                        "group1": 0.25347994659742756
                    },
                    "regulatory_source": "Twist2",
                    "regulatory_target": "Gnl3"
                },
                "Twist2_Gpx1": {
                    "id": "Twist2_Gpx1",
                    "type": null,
                    "score": null,
                    "reversable": false,
                    "correlations": {
                        "group1": 0.24927184267984406
                    },
                    "regulatory_source": "Twist2",
                    "regulatory_target": "Gpx1"
                },
                "Twist2_Grsf1": {
                    "id": "Twist2_Grsf1",
                    "type": null,
                    "score": null,
                    "reversable": false,
                    "correlations": {
                        "group1": 0.2870308097023965
                    },
                    "regulatory_source": "Twist2",
                    "regulatory_target": "Grsf1"
                },
                "Twist2_Gspt1": {
                    "id": "Twist2_Gspt1",
                    "type": null,
                    "score": null,
                    "reversable": false,
                    "correlations": {
                        "group1": 0.34392015094022965
                    },
                    "regulatory_source": "Twist2",
                    "regulatory_target": "Gspt1"
                },
                "Twist2_Gsto1": {
                    "id": "Twist2_Gsto1",
                    "type": null,
                    "score": null,
                    "reversable": false,
                    "correlations": {
                        "group1": 0.3606535717609315
                    },
                    "regulatory_source": "Twist2",
                    "regulatory_target": "Gsto1"
                },
                "Twist2_Gtf2a2": {
                    "id": "Twist2_Gtf2a2",
                    "type": null,
                    "score": null,
                    "reversable": false,
                    "correlations": {
                        "group1": 0.32291275549699505
                    },
                    "regulatory_source": "Twist2",
                    "regulatory_target": "Gtf2a2"
                },
                "Twist2_Guk1": {
                    "id": "Twist2_Guk1",
                    "type": null,
                    "score": null,
                    "reversable": false,
                    "correlations": {
                        "group1": 0.28286068997349934
                    },
                    "regulatory_source": "Twist2",
                    "regulatory_target": "Guk1"
                },
                "Twist2_H2afz": {
                    "id": "Twist2_H2afz",
                    "type": null,
                    "score": null,
                    "reversable": false,
                    "correlations": {
                        "group1": 0.4866980593244244
                    },
                    "regulatory_source": "Twist2",
                    "regulatory_target": "H2afz"
                },
                "Twist2_H3f3a": {
                    "id": "Twist2_H3f3a",
                    "type": null,
                    "score": null,
                    "reversable": false,
                    "correlations": {
                        "group1": 0.37770221201135895
                    },
                    "regulatory_source": "Twist2",
                    "regulatory_target": "H3f3a"
                },
                "Twist2_H3f3b": {
                    "id": "Twist2_H3f3b",
                    "type": null,
                    "score": null,
                    "reversable": false,
                    "correlations": {
                        "group1": 0.386741671494184
                    },
                    "regulatory_source": "Twist2",
                    "regulatory_target": "H3f3b"
                },
                "Twist2_Hat1": {
                    "id": "Twist2_Hat1",
                    "type": null,
                    "score": null,
                    "reversable": false,
                    "correlations": {
                        "group1": 0.2930756735883444
                    },
                    "regulatory_source": "Twist2",
                    "regulatory_target": "Hat1"
                },
                "Twist2_Hax1": {
                    "id": "Twist2_Hax1",
                    "type": null,
                    "score": null,
                    "reversable": false,
                    "correlations": {
                        "group1": 0.2897430246481459
                    },
                    "regulatory_source": "Twist2",
                    "regulatory_target": "Hax1"
                },
                "Twist2_Hdgf": {
                    "id": "Twist2_Hdgf",
                    "type": null,
                    "score": null,
                    "reversable": false,
                    "correlations": {
                        "group1": 0.3944420621692668
                    },
                    "regulatory_source": "Twist2",
                    "regulatory_target": "Hdgf"
                },
                "Twist2_Hmgb1": {
                    "id": "Twist2_Hmgb1",
                    "type": null,
                    "score": null,
                    "reversable": false,
                    "correlations": {
                        "group1": 0.3673476617270949
                    },
                    "regulatory_source": "Twist2",
                    "regulatory_target": "Hmgb1"
                },
                "Twist2_Hmgb2": {
                    "id": "Twist2_Hmgb2",
                    "type": null,
                    "score": null,
                    "reversable": false,
                    "correlations": {
                        "group1": 0.3167170919498247
                    },
                    "regulatory_source": "Twist2",
                    "regulatory_target": "Hmgb2"
                },
                "Twist2_Hmgb3": {
                    "id": "Twist2_Hmgb3",
                    "type": null,
                    "score": null,
                    "reversable": false,
                    "correlations": {
                        "group1": 0.39680414675126363
                    },
                    "regulatory_source": "Twist2",
                    "regulatory_target": "Hmgb3"
                },
                "Twist2_Hmgn2": {
                    "id": "Twist2_Hmgn2",
                    "type": null,
                    "score": null,
                    "reversable": false,
                    "correlations": {
                        "group1": 0.27646839783115557
                    },
                    "regulatory_source": "Twist2",
                    "regulatory_target": "Hmgn2"
                },
                "Twist2_Hn1": {
                    "id": "Twist2_Hn1",
                    "type": null,
                    "score": null,
                    "reversable": false,
                    "correlations": {
                        "group1": 0.24910116708391913
                    },
                    "regulatory_source": "Twist2",
                    "regulatory_target": "Hn1"
                },
                "Twist2_Hnrnpa1": {
                    "id": "Twist2_Hnrnpa1",
                    "type": null,
                    "score": null,
                    "reversable": false,
                    "correlations": {
                        "group1": 0.32950510381591813
                    },
                    "regulatory_source": "Twist2",
                    "regulatory_target": "Hnrnpa1"
                },
                "Twist2_Hnrnpa3": {
                    "id": "Twist2_Hnrnpa3",
                    "type": null,
                    "score": null,
                    "reversable": false,
                    "correlations": {
                        "group1": 0.3275785419972977
                    },
                    "regulatory_source": "Twist2",
                    "regulatory_target": "Hnrnpa3"
                },
                "Twist2_Hnrnpc": {
                    "id": "Twist2_Hnrnpc",
                    "type": null,
                    "score": null,
                    "reversable": false,
                    "correlations": {
                        "group1": 0.35148587196442727
                    },
                    "regulatory_source": "Twist2",
                    "regulatory_target": "Hnrnpc"
                },
                "Twist2_Hnrnpdl": {
                    "id": "Twist2_Hnrnpdl",
                    "type": null,
                    "score": null,
                    "reversable": false,
                    "correlations": {
                        "group1": 0.3068219332409384
                    },
                    "regulatory_source": "Twist2",
                    "regulatory_target": "Hnrnpdl"
                },
                "Twist2_Hnrnpf": {
                    "id": "Twist2_Hnrnpf",
                    "type": null,
                    "score": null,
                    "reversable": false,
                    "correlations": {
                        "group1": 0.32866420150230957
                    },
                    "regulatory_source": "Twist2",
                    "regulatory_target": "Hnrnpf"
                },
                "Twist2_Hnrnpm": {
                    "id": "Twist2_Hnrnpm",
                    "type": null,
                    "score": null,
                    "reversable": false,
                    "correlations": {
                        "group1": 0.24273512653248186
                    },
                    "regulatory_source": "Twist2",
                    "regulatory_target": "Hnrnpm"
                },
                "Twist2_Hnrnpu": {
                    "id": "Twist2_Hnrnpu",
                    "type": null,
                    "score": null,
                    "reversable": false,
                    "correlations": {
                        "group1": 0.2812529419029851
                    },
                    "regulatory_source": "Twist2",
                    "regulatory_target": "Hnrnpu"
                },
                "Twist2_Hsd17b10": {
                    "id": "Twist2_Hsd17b10",
                    "type": null,
                    "score": null,
                    "reversable": false,
                    "correlations": {
                        "group1": 0.2473600807735933
                    },
                    "regulatory_source": "Twist2",
                    "regulatory_target": "Hsd17b10"
                },
                "Twist2_Hsp90aa1": {
                    "id": "Twist2_Hsp90aa1",
                    "type": null,
                    "score": null,
                    "reversable": false,
                    "correlations": {
                        "group1": 0.4691529457985442
                    },
                    "regulatory_source": "Twist2",
                    "regulatory_target": "Hsp90aa1"
                },
                "Twist2_Hsp90ab1": {
                    "id": "Twist2_Hsp90ab1",
                    "type": null,
                    "score": null,
                    "reversable": false,
                    "correlations": {
                        "group1": 0.3696845622337697
                    },
                    "regulatory_source": "Twist2",
                    "regulatory_target": "Hsp90ab1"
                },
                "Twist2_Hsp90b1": {
                    "id": "Twist2_Hsp90b1",
                    "type": null,
                    "score": null,
                    "reversable": false,
                    "correlations": {
                        "group1": 0.38531901264378116
                    },
                    "regulatory_source": "Twist2",
                    "regulatory_target": "Hsp90b1"
                },
                "Twist2_Hspa14": {
                    "id": "Twist2_Hspa14",
                    "type": null,
                    "score": null,
                    "reversable": false,
                    "correlations": {
                        "group1": 0.35746168099816444
                    },
                    "regulatory_source": "Twist2",
                    "regulatory_target": "Hspa14"
                },
                "Twist2_Hspa4": {
                    "id": "Twist2_Hspa4",
                    "type": null,
                    "score": null,
                    "reversable": false,
                    "correlations": {
                        "group1": 0.39331119437118356
                    },
                    "regulatory_source": "Twist2",
                    "regulatory_target": "Hspa4"
                },
                "Twist2_Hspa8": {
                    "id": "Twist2_Hspa8",
                    "type": null,
                    "score": null,
                    "reversable": false,
                    "correlations": {
                        "group1": 0.43112030767322973
                    },
                    "regulatory_source": "Twist2",
                    "regulatory_target": "Hspa8"
                },
                "Twist2_Hspa9": {
                    "id": "Twist2_Hspa9",
                    "type": null,
                    "score": null,
                    "reversable": false,
                    "correlations": {
                        "group1": 0.24694756064608073
                    },
                    "regulatory_source": "Twist2",
                    "regulatory_target": "Hspa9"
                },
                "Twist2_Hspd1": {
                    "id": "Twist2_Hspd1",
                    "type": null,
                    "score": null,
                    "reversable": false,
                    "correlations": {
                        "group1": 0.35349575589339044
                    },
                    "regulatory_source": "Twist2",
                    "regulatory_target": "Hspd1"
                },
                "Twist2_Hspe1": {
                    "id": "Twist2_Hspe1",
                    "type": null,
                    "score": null,
                    "reversable": false,
                    "correlations": {
                        "group1": 0.4556453612208201
                    },
                    "regulatory_source": "Twist2",
                    "regulatory_target": "Hspe1"
                },
                "Twist2_Id2": {
                    "id": "Twist2_Id2",
                    "type": null,
                    "score": null,
                    "reversable": false,
                    "correlations": {
                        "group1": 0.40558374009612425
                    },
                    "regulatory_source": "Twist2",
                    "regulatory_target": "Id2"
                },
                "Twist2_Ier3ip1": {
                    "id": "Twist2_Ier3ip1",
                    "type": null,
                    "score": null,
                    "reversable": false,
                    "correlations": {
                        "group1": 0.26933766369153117
                    },
                    "regulatory_source": "Twist2",
                    "regulatory_target": "Ier3ip1"
                },
                "Twist2_Ifitm2": {
                    "id": "Twist2_Ifitm2",
                    "type": null,
                    "score": null,
                    "reversable": false,
                    "correlations": {
                        "group1": 0.3889996785425499
                    },
                    "regulatory_source": "Twist2",
                    "regulatory_target": "Ifitm2"
                },
                "Twist2_Igf2bp1": {
                    "id": "Twist2_Igf2bp1",
                    "type": null,
                    "score": null,
                    "reversable": false,
                    "correlations": {
                        "group1": 0.23216346183908138
                    },
                    "regulatory_source": "Twist2",
                    "regulatory_target": "Igf2bp1"
                },
                "Twist2_Ilf2": {
                    "id": "Twist2_Ilf2",
                    "type": null,
                    "score": null,
                    "reversable": false,
                    "correlations": {
                        "group1": 0.33733469540504607
                    },
                    "regulatory_source": "Twist2",
                    "regulatory_target": "Ilf2"
                },
                "Twist2_Impdh2": {
                    "id": "Twist2_Impdh2",
                    "type": null,
                    "score": null,
                    "reversable": false,
                    "correlations": {
                        "group1": 0.20818274657712454
                    },
                    "regulatory_source": "Twist2",
                    "regulatory_target": "Impdh2"
                },
                "Twist2_Ino80e": {
                    "id": "Twist2_Ino80e",
                    "type": null,
                    "score": null,
                    "reversable": false,
                    "correlations": {
                        "group1": 0.23552755848738793
                    },
                    "regulatory_source": "Twist2",
                    "regulatory_target": "Ino80e"
                },
                "Twist2_Iscu": {
                    "id": "Twist2_Iscu",
                    "type": null,
                    "score": null,
                    "reversable": false,
                    "correlations": {
                        "group1": 0.27158445078513416
                    },
                    "regulatory_source": "Twist2",
                    "regulatory_target": "Iscu"
                },
                "Twist2_Khdrbs1": {
                    "id": "Twist2_Khdrbs1",
                    "type": null,
                    "score": null,
                    "reversable": false,
                    "correlations": {
                        "group1": 0.32895917495695326
                    },
                    "regulatory_source": "Twist2",
                    "regulatory_target": "Khdrbs1"
                },
                "Twist2_Kif5b": {
                    "id": "Twist2_Kif5b",
                    "type": null,
                    "score": null,
                    "reversable": false,
                    "correlations": {
                        "group1": 0.2581102069306638
                    },
                    "regulatory_source": "Twist2",
                    "regulatory_target": "Kif5b"
                },
                "Twist2_Knop1": {
                    "id": "Twist2_Knop1",
                    "type": null,
                    "score": null,
                    "reversable": false,
                    "correlations": {
                        "group1": 0.3645778501298282
                    },
                    "regulatory_source": "Twist2",
                    "regulatory_target": "Knop1"
                },
                "Twist2_Kpnb1": {
                    "id": "Twist2_Kpnb1",
                    "type": null,
                    "score": null,
                    "reversable": false,
                    "correlations": {
                        "group1": 0.4627891302234222
                    },
                    "regulatory_source": "Twist2",
                    "regulatory_target": "Kpnb1"
                },
                "Twist2_Lamtor1": {
                    "id": "Twist2_Lamtor1",
                    "type": null,
                    "score": null,
                    "reversable": false,
                    "correlations": {
                        "group1": 0.3450071828961132
                    },
                    "regulatory_source": "Twist2",
                    "regulatory_target": "Lamtor1"
                },
                "Twist2_Lamtor2": {
                    "id": "Twist2_Lamtor2",
                    "type": null,
                    "score": null,
                    "reversable": false,
                    "correlations": {
                        "group1": 0.34870746113837786
                    },
                    "regulatory_source": "Twist2",
                    "regulatory_target": "Lamtor2"
                },
                "Twist2_Lig1": {
                    "id": "Twist2_Lig1",
                    "type": null,
                    "score": null,
                    "reversable": false,
                    "correlations": {
                        "group1": 0.31859723172944254
                    },
                    "regulatory_source": "Twist2",
                    "regulatory_target": "Lig1"
                },
                "Twist2_Lipe": {
                    "id": "Twist2_Lipe",
                    "type": null,
                    "score": null,
                    "reversable": false,
                    "correlations": {
                        "group1": 0.38722988095165484
                    },
                    "regulatory_source": "Twist2",
                    "regulatory_target": "Lipe"
                },
                "Twist2_Llph": {
                    "id": "Twist2_Llph",
                    "type": null,
                    "score": null,
                    "reversable": false,
                    "correlations": {
                        "group1": 0.39981679978949286
                    },
                    "regulatory_source": "Twist2",
                    "regulatory_target": "Llph"
                },
                "Twist2_Lrrc59": {
                    "id": "Twist2_Lrrc59",
                    "type": null,
                    "score": null,
                    "reversable": false,
                    "correlations": {
                        "group1": 0.37339925566979143
                    },
                    "regulatory_source": "Twist2",
                    "regulatory_target": "Lrrc59"
                },
                "Twist2_Lsm12": {
                    "id": "Twist2_Lsm12",
                    "type": null,
                    "score": null,
                    "reversable": false,
                    "correlations": {
                        "group1": 0.5494987738744004
                    },
                    "regulatory_source": "Twist2",
                    "regulatory_target": "Lsm12"
                },
                "Twist2_Lsm2": {
                    "id": "Twist2_Lsm2",
                    "type": null,
                    "score": null,
                    "reversable": false,
                    "correlations": {
                        "group1": 0.3579318010776803
                    },
                    "regulatory_source": "Twist2",
                    "regulatory_target": "Lsm2"
                },
                "Twist2_Lsm3": {
                    "id": "Twist2_Lsm3",
                    "type": null,
                    "score": null,
                    "reversable": false,
                    "correlations": {
                        "group1": 0.3530626868585679
                    },
                    "regulatory_source": "Twist2",
                    "regulatory_target": "Lsm3"
                },
                "Twist2_Lsm4": {
                    "id": "Twist2_Lsm4",
                    "type": null,
                    "score": null,
                    "reversable": false,
                    "correlations": {
                        "group1": 0.4992664585850619
                    },
                    "regulatory_source": "Twist2",
                    "regulatory_target": "Lsm4"
                },
                "Twist2_Lsm5": {
                    "id": "Twist2_Lsm5",
                    "type": null,
                    "score": null,
                    "reversable": false,
                    "correlations": {
                        "group1": 0.31243651670959877
                    },
                    "regulatory_source": "Twist2",
                    "regulatory_target": "Lsm5"
                },
                "Twist2_Lsm6": {
                    "id": "Twist2_Lsm6",
                    "type": null,
                    "score": null,
                    "reversable": false,
                    "correlations": {
                        "group1": 0.5310152339860386
                    },
                    "regulatory_source": "Twist2",
                    "regulatory_target": "Lsm6"
                },
                "Twist2_Luc7l2": {
                    "id": "Twist2_Luc7l2",
                    "type": null,
                    "score": null,
                    "reversable": false,
                    "correlations": {
                        "group1": 0.3768859390694531
                    },
                    "regulatory_source": "Twist2",
                    "regulatory_target": "Luc7l2"
                },
                "Twist2_Magoh": {
                    "id": "Twist2_Magoh",
                    "type": null,
                    "score": null,
                    "reversable": false,
                    "correlations": {
                        "group1": 0.4183549127580037
                    },
                    "regulatory_source": "Twist2",
                    "regulatory_target": "Magoh"
                },
                "Twist2_Map1lc3b": {
                    "id": "Twist2_Map1lc3b",
                    "type": null,
                    "score": null,
                    "reversable": false,
                    "correlations": {
                        "group1": 0.3162113283589705
                    },
                    "regulatory_source": "Twist2",
                    "regulatory_target": "Map1lc3b"
                },
                "Twist2_Mapre1": {
                    "id": "Twist2_Mapre1",
                    "type": null,
                    "score": null,
                    "reversable": false,
                    "correlations": {
                        "group1": 0.3620379316495521
                    },
                    "regulatory_source": "Twist2",
                    "regulatory_target": "Mapre1"
                },
                "Twist2_March5": {
                    "id": "Twist2_March5",
                    "type": null,
                    "score": null,
                    "reversable": false,
                    "correlations": {
                        "group1": 0.2518758924881875
                    },
                    "regulatory_source": "Twist2",
                    "regulatory_target": "March5"
                },
                "Twist2_Marcksl1": {
                    "id": "Twist2_Marcksl1",
                    "type": null,
                    "score": null,
                    "reversable": false,
                    "correlations": {
                        "group1": 0.22857097569864498
                    },
                    "regulatory_source": "Twist2",
                    "regulatory_target": "Marcksl1"
                },
                "Twist2_Mbd3": {
                    "id": "Twist2_Mbd3",
                    "type": null,
                    "score": null,
                    "reversable": false,
                    "correlations": {
                        "group1": 0.3867254770613197
                    },
                    "regulatory_source": "Twist2",
                    "regulatory_target": "Mbd3"
                },
                "Twist2_Mcl1": {
                    "id": "Twist2_Mcl1",
                    "type": null,
                    "score": null,
                    "reversable": false,
                    "correlations": {
                        "group1": 0.28280392912604135
                    },
                    "regulatory_source": "Twist2",
                    "regulatory_target": "Mcl1"
                },
                "Twist2_Mcm2": {
                    "id": "Twist2_Mcm2",
                    "type": null,
                    "score": null,
                    "reversable": false,
                    "correlations": {
                        "group1": 0.3041728776198122
                    },
                    "regulatory_source": "Twist2",
                    "regulatory_target": "Mcm2"
                },
                "Twist2_Mcm7": {
                    "id": "Twist2_Mcm7",
                    "type": null,
                    "score": null,
                    "reversable": false,
                    "correlations": {
                        "group1": 0.2721059989884739
                    },
                    "regulatory_source": "Twist2",
                    "regulatory_target": "Mcm7"
                },
                "Twist2_Mesdc2": {
                    "id": "Twist2_Mesdc2",
                    "type": null,
                    "score": null,
                    "reversable": false,
                    "correlations": {
                        "group1": 0.5305174901257046
                    },
                    "regulatory_source": "Twist2",
                    "regulatory_target": "Mesdc2"
                },
                "Twist2_Mif": {
                    "id": "Twist2_Mif",
                    "type": null,
                    "score": null,
                    "reversable": false,
                    "correlations": {
                        "group1": 0.3094174365595541
                    },
                    "regulatory_source": "Twist2",
                    "regulatory_target": "Mif"
                },
                "Twist2_Minos1": {
                    "id": "Twist2_Minos1",
                    "type": null,
                    "score": null,
                    "reversable": false,
                    "correlations": {
                        "group1": 0.23055867674729577
                    },
                    "regulatory_source": "Twist2",
                    "regulatory_target": "Minos1"
                },
                "Twist2_Mlec": {
                    "id": "Twist2_Mlec",
                    "type": null,
                    "score": null,
                    "reversable": false,
                    "correlations": {
                        "group1": 0.2933000738038016
                    },
                    "regulatory_source": "Twist2",
                    "regulatory_target": "Mlec"
                },
                "Twist2_Mlf2": {
                    "id": "Twist2_Mlf2",
                    "type": null,
                    "score": null,
                    "reversable": false,
                    "correlations": {
                        "group1": 0.2974106732246578
                    },
                    "regulatory_source": "Twist2",
                    "regulatory_target": "Mlf2"
                },
                "Twist2_Morf4l1": {
                    "id": "Twist2_Morf4l1",
                    "type": null,
                    "score": null,
                    "reversable": false,
                    "correlations": {
                        "group1": 0.4310195098899859
                    },
                    "regulatory_source": "Twist2",
                    "regulatory_target": "Morf4l1"
                },
                "Twist2_Morf4l2": {
                    "id": "Twist2_Morf4l2",
                    "type": null,
                    "score": null,
                    "reversable": false,
                    "correlations": {
                        "group1": 0.34058460164329496
                    },
                    "regulatory_source": "Twist2",
                    "regulatory_target": "Morf4l2"
                },
                "Twist2_Mpc1": {
                    "id": "Twist2_Mpc1",
                    "type": null,
                    "score": null,
                    "reversable": false,
                    "correlations": {
                        "group1": 0.20438933366165649
                    },
                    "regulatory_source": "Twist2",
                    "regulatory_target": "Mpc1"
                },
                "Twist2_Mrfap1": {
                    "id": "Twist2_Mrfap1",
                    "type": null,
                    "score": null,
                    "reversable": false,
                    "correlations": {
                        "group1": 0.4292401254978644
                    },
                    "regulatory_source": "Twist2",
                    "regulatory_target": "Mrfap1"
                },
                "Twist2_Mrpl11": {
                    "id": "Twist2_Mrpl11",
                    "type": null,
                    "score": null,
                    "reversable": false,
                    "correlations": {
                        "group1": 0.29722227119860645
                    },
                    "regulatory_source": "Twist2",
                    "regulatory_target": "Mrpl11"
                },
                "Twist2_Mrpl12": {
                    "id": "Twist2_Mrpl12",
                    "type": null,
                    "score": null,
                    "reversable": false,
                    "correlations": {
                        "group1": 0.34287924761416316
                    },
                    "regulatory_source": "Twist2",
                    "regulatory_target": "Mrpl12"
                },
                "Twist2_Mrpl13": {
                    "id": "Twist2_Mrpl13",
                    "type": null,
                    "score": null,
                    "reversable": false,
                    "correlations": {
                        "group1": 0.3066020108194231
                    },
                    "regulatory_source": "Twist2",
                    "regulatory_target": "Mrpl13"
                },
                "Twist2_Mrpl14": {
                    "id": "Twist2_Mrpl14",
                    "type": null,
                    "score": null,
                    "reversable": false,
                    "correlations": {
                        "group1": 0.20736761247538377
                    },
                    "regulatory_source": "Twist2",
                    "regulatory_target": "Mrpl14"
                },
                "Twist2_Mrpl15": {
                    "id": "Twist2_Mrpl15",
                    "type": null,
                    "score": null,
                    "reversable": false,
                    "correlations": {
                        "group1": 0.4229163956142717
                    },
                    "regulatory_source": "Twist2",
                    "regulatory_target": "Mrpl15"
                },
                "Twist2_Mrpl17": {
                    "id": "Twist2_Mrpl17",
                    "type": null,
                    "score": null,
                    "reversable": false,
                    "correlations": {
                        "group1": 0.26738324579118394
                    },
                    "regulatory_source": "Twist2",
                    "regulatory_target": "Mrpl17"
                },
                "Twist2_Mrpl20": {
                    "id": "Twist2_Mrpl20",
                    "type": null,
                    "score": null,
                    "reversable": false,
                    "correlations": {
                        "group1": 0.46543487721748444
                    },
                    "regulatory_source": "Twist2",
                    "regulatory_target": "Mrpl20"
                },
                "Twist2_Mrpl24": {
                    "id": "Twist2_Mrpl24",
                    "type": null,
                    "score": null,
                    "reversable": false,
                    "correlations": {
                        "group1": 0.22468891758946197
                    },
                    "regulatory_source": "Twist2",
                    "regulatory_target": "Mrpl24"
                },
                "Twist2_Mrpl28": {
                    "id": "Twist2_Mrpl28",
                    "type": null,
                    "score": null,
                    "reversable": false,
                    "correlations": {
                        "group1": 0.28921705898011374
                    },
                    "regulatory_source": "Twist2",
                    "regulatory_target": "Mrpl28"
                },
                "Twist2_Mrpl30": {
                    "id": "Twist2_Mrpl30",
                    "type": null,
                    "score": null,
                    "reversable": false,
                    "correlations": {
                        "group1": 0.27324349893136446
                    },
                    "regulatory_source": "Twist2",
                    "regulatory_target": "Mrpl30"
                },
                "Twist2_Mrpl34": {
                    "id": "Twist2_Mrpl34",
                    "type": null,
                    "score": null,
                    "reversable": false,
                    "correlations": {
                        "group1": 0.2024182919023877
                    },
                    "regulatory_source": "Twist2",
                    "regulatory_target": "Mrpl34"
                },
                "Twist2_Mrpl4": {
                    "id": "Twist2_Mrpl4",
                    "type": null,
                    "score": null,
                    "reversable": false,
                    "correlations": {
                        "group1": 0.32691135385970704
                    },
                    "regulatory_source": "Twist2",
                    "regulatory_target": "Mrpl4"
                },
                "Twist2_Mrpl40": {
                    "id": "Twist2_Mrpl40",
                    "type": null,
                    "score": null,
                    "reversable": false,
                    "correlations": {
                        "group1": 0.34001443946315246
                    },
                    "regulatory_source": "Twist2",
                    "regulatory_target": "Mrpl40"
                },
                "Twist2_Mrpl42": {
                    "id": "Twist2_Mrpl42",
                    "type": null,
                    "score": null,
                    "reversable": false,
                    "correlations": {
                        "group1": 0.2063396533269846
                    },
                    "regulatory_source": "Twist2",
                    "regulatory_target": "Mrpl42"
                },
                "Twist2_Mrpl43": {
                    "id": "Twist2_Mrpl43",
                    "type": null,
                    "score": null,
                    "reversable": false,
                    "correlations": {
                        "group1": 0.24851428301874878
                    },
                    "regulatory_source": "Twist2",
                    "regulatory_target": "Mrpl43"
                },
                "Twist2_Mrpl49": {
                    "id": "Twist2_Mrpl49",
                    "type": null,
                    "score": null,
                    "reversable": false,
                    "correlations": {
                        "group1": 0.27463583518360785
                    },
                    "regulatory_source": "Twist2",
                    "regulatory_target": "Mrpl49"
                },
                "Twist2_Mrpl51": {
                    "id": "Twist2_Mrpl51",
                    "type": null,
                    "score": null,
                    "reversable": false,
                    "correlations": {
                        "group1": 0.4240677185159397
                    },
                    "regulatory_source": "Twist2",
                    "regulatory_target": "Mrpl51"
                },
                "Twist2_Mrpl52": {
                    "id": "Twist2_Mrpl52",
                    "type": null,
                    "score": null,
                    "reversable": false,
                    "correlations": {
                        "group1": 0.36008170963610414
                    },
                    "regulatory_source": "Twist2",
                    "regulatory_target": "Mrpl52"
                },
                "Twist2_Mrpl54": {
                    "id": "Twist2_Mrpl54",
                    "type": null,
                    "score": null,
                    "reversable": false,
                    "correlations": {
                        "group1": 0.24575409200086037
                    },
                    "regulatory_source": "Twist2",
                    "regulatory_target": "Mrpl54"
                },
                "Twist2_Mrps10": {
                    "id": "Twist2_Mrps10",
                    "type": null,
                    "score": null,
                    "reversable": false,
                    "correlations": {
                        "group1": 0.24098752257742603
                    },
                    "regulatory_source": "Twist2",
                    "regulatory_target": "Mrps10"
                },
                "Twist2_Mrps16": {
                    "id": "Twist2_Mrps16",
                    "type": null,
                    "score": null,
                    "reversable": false,
                    "correlations": {
                        "group1": 0.27255508081228574
                    },
                    "regulatory_source": "Twist2",
                    "regulatory_target": "Mrps16"
                },
                "Twist2_Mrps17": {
                    "id": "Twist2_Mrps17",
                    "type": null,
                    "score": null,
                    "reversable": false,
                    "correlations": {
                        "group1": 0.230024979504702
                    },
                    "regulatory_source": "Twist2",
                    "regulatory_target": "Mrps17"
                },
                "Twist2_Mrps21": {
                    "id": "Twist2_Mrps21",
                    "type": null,
                    "score": null,
                    "reversable": false,
                    "correlations": {
                        "group1": 0.3774440037375156
                    },
                    "regulatory_source": "Twist2",
                    "regulatory_target": "Mrps21"
                },
                "Twist2_Mrps24": {
                    "id": "Twist2_Mrps24",
                    "type": null,
                    "score": null,
                    "reversable": false,
                    "correlations": {
                        "group1": 0.22757062077660967
                    },
                    "regulatory_source": "Twist2",
                    "regulatory_target": "Mrps24"
                },
                "Twist2_Mrps36": {
                    "id": "Twist2_Mrps36",
                    "type": null,
                    "score": null,
                    "reversable": false,
                    "correlations": {
                        "group1": 0.2674412566307159
                    },
                    "regulatory_source": "Twist2",
                    "regulatory_target": "Mrps36"
                },
                "Twist2_Msmo1": {
                    "id": "Twist2_Msmo1",
                    "type": null,
                    "score": null,
                    "reversable": false,
                    "correlations": {
                        "group1": 0.21980704021767905
                    },
                    "regulatory_source": "Twist2",
                    "regulatory_target": "Msmo1"
                },
                "Twist2_Mtch2": {
                    "id": "Twist2_Mtch2",
                    "type": null,
                    "score": null,
                    "reversable": false,
                    "correlations": {
                        "group1": 0.45236694618314294
                    },
                    "regulatory_source": "Twist2",
                    "regulatory_target": "Mtch2"
                },
                "Twist2_Mybbp1a": {
                    "id": "Twist2_Mybbp1a",
                    "type": null,
                    "score": null,
                    "reversable": false,
                    "correlations": {
                        "group1": 0.3175831237943786
                    },
                    "regulatory_source": "Twist2",
                    "regulatory_target": "Mybbp1a"
                },
                "Twist2_Myl12a": {
                    "id": "Twist2_Myl12a",
                    "type": null,
                    "score": null,
                    "reversable": false,
                    "correlations": {
                        "group1": 0.2979609860129099
                    },
                    "regulatory_source": "Twist2",
                    "regulatory_target": "Myl12a"
                },
                "Twist2_Naa10": {
                    "id": "Twist2_Naa10",
                    "type": null,
                    "score": null,
                    "reversable": false,
                    "correlations": {
                        "group1": 0.20796242965931785
                    },
                    "regulatory_source": "Twist2",
                    "regulatory_target": "Naa10"
                },
                "Twist2_Naa50": {
                    "id": "Twist2_Naa50",
                    "type": null,
                    "score": null,
                    "reversable": false,
                    "correlations": {
                        "group1": 0.3459911313305011
                    },
                    "regulatory_source": "Twist2",
                    "regulatory_target": "Naa50"
                },
                "Twist2_Nap1l1": {
                    "id": "Twist2_Nap1l1",
                    "type": null,
                    "score": null,
                    "reversable": false,
                    "correlations": {
                        "group1": 0.3944678145433774
                    },
                    "regulatory_source": "Twist2",
                    "regulatory_target": "Nap1l1"
                },
                "Twist2_Ncor1": {
                    "id": "Twist2_Ncor1",
                    "type": null,
                    "score": null,
                    "reversable": false,
                    "correlations": {
                        "group1": 0.26471925605110314
                    },
                    "regulatory_source": "Twist2",
                    "regulatory_target": "Ncor1"
                },
                "Twist2_Ndufa10": {
                    "id": "Twist2_Ndufa10",
                    "type": null,
                    "score": null,
                    "reversable": false,
                    "correlations": {
                        "group1": 0.24074521124108395
                    },
                    "regulatory_source": "Twist2",
                    "regulatory_target": "Ndufa10"
                },
                "Twist2_Ndufa11": {
                    "id": "Twist2_Ndufa11",
                    "type": null,
                    "score": null,
                    "reversable": false,
                    "correlations": {
                        "group1": 0.32192095879284705
                    },
                    "regulatory_source": "Twist2",
                    "regulatory_target": "Ndufa11"
                },
                "Twist2_Ndufa2": {
                    "id": "Twist2_Ndufa2",
                    "type": null,
                    "score": null,
                    "reversable": false,
                    "correlations": {
                        "group1": 0.2910186950739158
                    },
                    "regulatory_source": "Twist2",
                    "regulatory_target": "Ndufa2"
                },
                "Twist2_Ndufa4": {
                    "id": "Twist2_Ndufa4",
                    "type": null,
                    "score": null,
                    "reversable": false,
                    "correlations": {
                        "group1": 0.23406917813315636
                    },
                    "regulatory_source": "Twist2",
                    "regulatory_target": "Ndufa4"
                },
                "Twist2_Ndufa5": {
                    "id": "Twist2_Ndufa5",
                    "type": null,
                    "score": null,
                    "reversable": false,
                    "correlations": {
                        "group1": 0.3551658011650672
                    },
                    "regulatory_source": "Twist2",
                    "regulatory_target": "Ndufa5"
                },
                "Twist2_Ndufa8": {
                    "id": "Twist2_Ndufa8",
                    "type": null,
                    "score": null,
                    "reversable": false,
                    "correlations": {
                        "group1": 0.22700725933238453
                    },
                    "regulatory_source": "Twist2",
                    "regulatory_target": "Ndufa8"
                },
                "Twist2_Ndufb10": {
                    "id": "Twist2_Ndufb10",
                    "type": null,
                    "score": null,
                    "reversable": false,
                    "correlations": {
                        "group1": 0.2554513681290338
                    },
                    "regulatory_source": "Twist2",
                    "regulatory_target": "Ndufb10"
                },
                "Twist2_Ndufb2": {
                    "id": "Twist2_Ndufb2",
                    "type": null,
                    "score": null,
                    "reversable": false,
                    "correlations": {
                        "group1": 0.21990949232986978
                    },
                    "regulatory_source": "Twist2",
                    "regulatory_target": "Ndufb2"
                },
                "Twist2_Ndufb5": {
                    "id": "Twist2_Ndufb5",
                    "type": null,
                    "score": null,
                    "reversable": false,
                    "correlations": {
                        "group1": 0.2845941145421265
                    },
                    "regulatory_source": "Twist2",
                    "regulatory_target": "Ndufb5"
                },
                "Twist2_Ndufb8": {
                    "id": "Twist2_Ndufb8",
                    "type": null,
                    "score": null,
                    "reversable": false,
                    "correlations": {
                        "group1": 0.32525572696050653
                    },
                    "regulatory_source": "Twist2",
                    "regulatory_target": "Ndufb8"
                },
                "Twist2_Ndufb9": {
                    "id": "Twist2_Ndufb9",
                    "type": null,
                    "score": null,
                    "reversable": false,
                    "correlations": {
                        "group1": 0.3154866086695126
                    },
                    "regulatory_source": "Twist2",
                    "regulatory_target": "Ndufb9"
                },
                "Twist2_Ndufc1": {
                    "id": "Twist2_Ndufc1",
                    "type": null,
                    "score": null,
                    "reversable": false,
                    "correlations": {
                        "group1": 0.21607286717474158
                    },
                    "regulatory_source": "Twist2",
                    "regulatory_target": "Ndufc1"
                },
                "Twist2_Ndufc2": {
                    "id": "Twist2_Ndufc2",
                    "type": null,
                    "score": null,
                    "reversable": false,
                    "correlations": {
                        "group1": 0.2649982934499934
                    },
                    "regulatory_source": "Twist2",
                    "regulatory_target": "Ndufc2"
                },
                "Twist2_Ndufs3": {
                    "id": "Twist2_Ndufs3",
                    "type": null,
                    "score": null,
                    "reversable": false,
                    "correlations": {
                        "group1": 0.40969781596361515
                    },
                    "regulatory_source": "Twist2",
                    "regulatory_target": "Ndufs3"
                },
                "Twist2_Ndufs5": {
                    "id": "Twist2_Ndufs5",
                    "type": null,
                    "score": null,
                    "reversable": false,
                    "correlations": {
                        "group1": 0.25624217585168907
                    },
                    "regulatory_source": "Twist2",
                    "regulatory_target": "Ndufs5"
                },
                "Twist2_Ndufs6": {
                    "id": "Twist2_Ndufs6",
                    "type": null,
                    "score": null,
                    "reversable": false,
                    "correlations": {
                        "group1": 0.3931031911575026
                    },
                    "regulatory_source": "Twist2",
                    "regulatory_target": "Ndufs6"
                },
                "Twist2_Ndufs7": {
                    "id": "Twist2_Ndufs7",
                    "type": null,
                    "score": null,
                    "reversable": false,
                    "correlations": {
                        "group1": 0.26501202707163785
                    },
                    "regulatory_source": "Twist2",
                    "regulatory_target": "Ndufs7"
                },
                "Twist2_Ndufs8": {
                    "id": "Twist2_Ndufs8",
                    "type": null,
                    "score": null,
                    "reversable": false,
                    "correlations": {
                        "group1": 0.2777087795976574
                    },
                    "regulatory_source": "Twist2",
                    "regulatory_target": "Ndufs8"
                },
                "Twist2_Ndufv2": {
                    "id": "Twist2_Ndufv2",
                    "type": null,
                    "score": null,
                    "reversable": false,
                    "correlations": {
                        "group1": 0.24613609301217815
                    },
                    "regulatory_source": "Twist2",
                    "regulatory_target": "Ndufv2"
                },
                "Twist2_Nedd4": {
                    "id": "Twist2_Nedd4",
                    "type": null,
                    "score": null,
                    "reversable": false,
                    "correlations": {
                        "group1": 0.35079996704522576
                    },
                    "regulatory_source": "Twist2",
                    "regulatory_target": "Nedd4"
                },
                "Twist2_Nedd8": {
                    "id": "Twist2_Nedd8",
                    "type": null,
                    "score": null,
                    "reversable": false,
                    "correlations": {
                        "group1": 0.4073227980500249
                    },
                    "regulatory_source": "Twist2",
                    "regulatory_target": "Nedd8"
                },
                "Twist2_Nip7": {
                    "id": "Twist2_Nip7",
                    "type": null,
                    "score": null,
                    "reversable": false,
                    "correlations": {
                        "group1": 0.34373986102402837
                    },
                    "regulatory_source": "Twist2",
                    "regulatory_target": "Nip7"
                },
                "Twist2_Nme1": {
                    "id": "Twist2_Nme1",
                    "type": null,
                    "score": null,
                    "reversable": false,
                    "correlations": {
                        "group1": 0.35998591473583325
                    },
                    "regulatory_source": "Twist2",
                    "regulatory_target": "Nme1"
                },
                "Twist2_Nol7": {
                    "id": "Twist2_Nol7",
                    "type": null,
                    "score": null,
                    "reversable": false,
                    "correlations": {
                        "group1": 0.31777026460296814
                    },
                    "regulatory_source": "Twist2",
                    "regulatory_target": "Nol7"
                },
                "Twist2_Nono": {
                    "id": "Twist2_Nono",
                    "type": null,
                    "score": null,
                    "reversable": false,
                    "correlations": {
                        "group1": 0.31812936522141505
                    },
                    "regulatory_source": "Twist2",
                    "regulatory_target": "Nono"
                },
                "Twist2_Nop10": {
                    "id": "Twist2_Nop10",
                    "type": null,
                    "score": null,
                    "reversable": false,
                    "correlations": {
                        "group1": 0.2366754353332097
                    },
                    "regulatory_source": "Twist2",
                    "regulatory_target": "Nop10"
                },
                "Twist2_Nop56": {
                    "id": "Twist2_Nop56",
                    "type": null,
                    "score": null,
                    "reversable": false,
                    "correlations": {
                        "group1": 0.23246398910930574
                    },
                    "regulatory_source": "Twist2",
                    "regulatory_target": "Nop56"
                },
                "Twist2_Nop58": {
                    "id": "Twist2_Nop58",
                    "type": null,
                    "score": null,
                    "reversable": false,
                    "correlations": {
                        "group1": 0.29697261468932257
                    },
                    "regulatory_source": "Twist2",
                    "regulatory_target": "Nop58"
                },
                "Twist2_Nsa2": {
                    "id": "Twist2_Nsa2",
                    "type": null,
                    "score": null,
                    "reversable": false,
                    "correlations": {
                        "group1": 0.34588401569938476
                    },
                    "regulatory_source": "Twist2",
                    "regulatory_target": "Nsa2"
                },
                "Twist2_Nsmce4a": {
                    "id": "Twist2_Nsmce4a",
                    "type": null,
                    "score": null,
                    "reversable": false,
                    "correlations": {
                        "group1": 0.2157404415537192
                    },
                    "regulatory_source": "Twist2",
                    "regulatory_target": "Nsmce4a"
                },
                "Twist2_Nubp1": {
                    "id": "Twist2_Nubp1",
                    "type": null,
                    "score": null,
                    "reversable": false,
                    "correlations": {
                        "group1": 0.22040189119334458
                    },
                    "regulatory_source": "Twist2",
                    "regulatory_target": "Nubp1"
                },
                "Twist2_Nudt21": {
                    "id": "Twist2_Nudt21",
                    "type": null,
                    "score": null,
                    "reversable": false,
                    "correlations": {
                        "group1": 0.3492961983427493
                    },
                    "regulatory_source": "Twist2",
                    "regulatory_target": "Nudt21"
                },
                "Twist2_Nup43": {
                    "id": "Twist2_Nup43",
                    "type": null,
                    "score": null,
                    "reversable": false,
                    "correlations": {
                        "group1": 0.2608762640897648
                    },
                    "regulatory_source": "Twist2",
                    "regulatory_target": "Nup43"
                },
                "Twist2_Nup62": {
                    "id": "Twist2_Nup62",
                    "type": null,
                    "score": null,
                    "reversable": false,
                    "correlations": {
                        "group1": 0.3813127422583943
                    },
                    "regulatory_source": "Twist2",
                    "regulatory_target": "Nup62"
                },
                "Twist2_Nxt1": {
                    "id": "Twist2_Nxt1",
                    "type": null,
                    "score": null,
                    "reversable": false,
                    "correlations": {
                        "group1": 0.26859848115140367
                    },
                    "regulatory_source": "Twist2",
                    "regulatory_target": "Nxt1"
                },
                "Twist2_Oat": {
                    "id": "Twist2_Oat",
                    "type": null,
                    "score": null,
                    "reversable": false,
                    "correlations": {
                        "group1": 0.23374091418415416
                    },
                    "regulatory_source": "Twist2",
                    "regulatory_target": "Oat"
                },
                "Twist2_Oaz1": {
                    "id": "Twist2_Oaz1",
                    "type": null,
                    "score": null,
                    "reversable": false,
                    "correlations": {
                        "group1": 0.32015882347018354
                    },
                    "regulatory_source": "Twist2",
                    "regulatory_target": "Oaz1"
                },
                "Twist2_Ociad1": {
                    "id": "Twist2_Ociad1",
                    "type": null,
                    "score": null,
                    "reversable": false,
                    "correlations": {
                        "group1": 0.30169401128427936
                    },
                    "regulatory_source": "Twist2",
                    "regulatory_target": "Ociad1"
                },
                "Twist2_Odc1": {
                    "id": "Twist2_Odc1",
                    "type": null,
                    "score": null,
                    "reversable": false,
                    "correlations": {
                        "group1": 0.4356905532672984
                    },
                    "regulatory_source": "Twist2",
                    "regulatory_target": "Odc1"
                },
                "Twist2_Ola1": {
                    "id": "Twist2_Ola1",
                    "type": null,
                    "score": null,
                    "reversable": false,
                    "correlations": {
                        "group1": 0.22908759659009578
                    },
                    "regulatory_source": "Twist2",
                    "regulatory_target": "Ola1"
                },
                "Twist2_Pa2g4": {
                    "id": "Twist2_Pa2g4",
                    "type": null,
                    "score": null,
                    "reversable": false,
                    "correlations": {
                        "group1": 0.2614347694473849
                    },
                    "regulatory_source": "Twist2",
                    "regulatory_target": "Pa2g4"
                },
                "Twist2_Pabpc1": {
                    "id": "Twist2_Pabpc1",
                    "type": null,
                    "score": null,
                    "reversable": false,
                    "correlations": {
                        "group1": 0.3918957715028358
                    },
                    "regulatory_source": "Twist2",
                    "regulatory_target": "Pabpc1"
                },
                "Twist2_Pafah1b1": {
                    "id": "Twist2_Pafah1b1",
                    "type": null,
                    "score": null,
                    "reversable": false,
                    "correlations": {
                        "group1": 0.2811774642380416
                    },
                    "regulatory_source": "Twist2",
                    "regulatory_target": "Pafah1b1"
                },
                "Twist2_Paip2": {
                    "id": "Twist2_Paip2",
                    "type": null,
                    "score": null,
                    "reversable": false,
                    "correlations": {
                        "group1": 0.21314928864821162
                    },
                    "regulatory_source": "Twist2",
                    "regulatory_target": "Paip2"
                },
                "Twist2_Pak1ip1": {
                    "id": "Twist2_Pak1ip1",
                    "type": null,
                    "score": null,
                    "reversable": false,
                    "correlations": {
                        "group1": 0.2856532762116574
                    },
                    "regulatory_source": "Twist2",
                    "regulatory_target": "Pak1ip1"
                },
                "Twist2_Papola": {
                    "id": "Twist2_Papola",
                    "type": null,
                    "score": null,
                    "reversable": false,
                    "correlations": {
                        "group1": 0.28096218372230614
                    },
                    "regulatory_source": "Twist2",
                    "regulatory_target": "Papola"
                },
                "Twist2_Park7": {
                    "id": "Twist2_Park7",
                    "type": null,
                    "score": null,
                    "reversable": false,
                    "correlations": {
                        "group1": 0.35922782755145555
                    },
                    "regulatory_source": "Twist2",
                    "regulatory_target": "Park7"
                },
                "Twist2_Parp1": {
                    "id": "Twist2_Parp1",
                    "type": null,
                    "score": null,
                    "reversable": false,
                    "correlations": {
                        "group1": 0.39315286620893825
                    },
                    "regulatory_source": "Twist2",
                    "regulatory_target": "Parp1"
                },
                "Twist2_Pbdc1": {
                    "id": "Twist2_Pbdc1",
                    "type": null,
                    "score": null,
                    "reversable": false,
                    "correlations": {
                        "group1": 0.3612862735766083
                    },
                    "regulatory_source": "Twist2",
                    "regulatory_target": "Pbdc1"
                },
                "Twist2_Pcbp1": {
                    "id": "Twist2_Pcbp1",
                    "type": null,
                    "score": null,
                    "reversable": false,
                    "correlations": {
                        "group1": 0.27059273789191285
                    },
                    "regulatory_source": "Twist2",
                    "regulatory_target": "Pcbp1"
                },
                "Twist2_Pcbp2": {
                    "id": "Twist2_Pcbp2",
                    "type": null,
                    "score": null,
                    "reversable": false,
                    "correlations": {
                        "group1": 0.38370558920079667
                    },
                    "regulatory_source": "Twist2",
                    "regulatory_target": "Pcbp2"
                },
                "Twist2_Pdap1": {
                    "id": "Twist2_Pdap1",
                    "type": null,
                    "score": null,
                    "reversable": false,
                    "correlations": {
                        "group1": 0.22815416317198603
                    },
                    "regulatory_source": "Twist2",
                    "regulatory_target": "Pdap1"
                },
                "Twist2_Pdcd5": {
                    "id": "Twist2_Pdcd5",
                    "type": null,
                    "score": null,
                    "reversable": false,
                    "correlations": {
                        "group1": 0.3064078662280364
                    },
                    "regulatory_source": "Twist2",
                    "regulatory_target": "Pdcd5"
                },
                "Twist2_Pdha1": {
                    "id": "Twist2_Pdha1",
                    "type": null,
                    "score": null,
                    "reversable": false,
                    "correlations": {
                        "group1": 0.25632469357088605
                    },
                    "regulatory_source": "Twist2",
                    "regulatory_target": "Pdha1"
                },
                "Twist2_Pdia3": {
                    "id": "Twist2_Pdia3",
                    "type": null,
                    "score": null,
                    "reversable": false,
                    "correlations": {
                        "group1": 0.22437964730109997
                    },
                    "regulatory_source": "Twist2",
                    "regulatory_target": "Pdia3"
                },
                "Twist2_Pdia4": {
                    "id": "Twist2_Pdia4",
                    "type": null,
                    "score": null,
                    "reversable": false,
                    "correlations": {
                        "group1": 0.2154713997443044
                    },
                    "regulatory_source": "Twist2",
                    "regulatory_target": "Pdia4"
                },
                "Twist2_Pdlim1": {
                    "id": "Twist2_Pdlim1",
                    "type": null,
                    "score": null,
                    "reversable": false,
                    "correlations": {
                        "group1": 0.24525151617571145
                    },
                    "regulatory_source": "Twist2",
                    "regulatory_target": "Pdlim1"
                },
                "Twist2_Pebp1": {
                    "id": "Twist2_Pebp1",
                    "type": null,
                    "score": null,
                    "reversable": false,
                    "correlations": {
                        "group1": 0.34786911291242284
                    },
                    "regulatory_source": "Twist2",
                    "regulatory_target": "Pebp1"
                },
                "Twist2_Pfdn1": {
                    "id": "Twist2_Pfdn1",
                    "type": null,
                    "score": null,
                    "reversable": false,
                    "correlations": {
                        "group1": 0.43115785987303357
                    },
                    "regulatory_source": "Twist2",
                    "regulatory_target": "Pfdn1"
                },
                "Twist2_Pfdn2": {
                    "id": "Twist2_Pfdn2",
                    "type": null,
                    "score": null,
                    "reversable": false,
                    "correlations": {
                        "group1": 0.2768420225828024
                    },
                    "regulatory_source": "Twist2",
                    "regulatory_target": "Pfdn2"
                },
                "Twist2_Pfn1": {
                    "id": "Twist2_Pfn1",
                    "type": null,
                    "score": null,
                    "reversable": false,
                    "correlations": {
                        "group1": 0.3916396559134541
                    },
                    "regulatory_source": "Twist2",
                    "regulatory_target": "Pfn1"
                },
                "Twist2_Phb2": {
                    "id": "Twist2_Phb2",
                    "type": null,
                    "score": null,
                    "reversable": false,
                    "correlations": {
                        "group1": 0.28962815174384193
                    },
                    "regulatory_source": "Twist2",
                    "regulatory_target": "Phb2"
                },
                "Twist2_Phf5a": {
                    "id": "Twist2_Phf5a",
                    "type": null,
                    "score": null,
                    "reversable": false,
                    "correlations": {
                        "group1": 0.2647525651170507
                    },
                    "regulatory_source": "Twist2",
                    "regulatory_target": "Phf5a"
                },
                "Twist2_Pin1": {
                    "id": "Twist2_Pin1",
                    "type": null,
                    "score": null,
                    "reversable": false,
                    "correlations": {
                        "group1": 0.2879958283827218
                    },
                    "regulatory_source": "Twist2",
                    "regulatory_target": "Pin1"
                },
                "Twist2_Pin4": {
                    "id": "Twist2_Pin4",
                    "type": null,
                    "score": null,
                    "reversable": false,
                    "correlations": {
                        "group1": 0.37338787561479425
                    },
                    "regulatory_source": "Twist2",
                    "regulatory_target": "Pin4"
                },
                "Twist2_Pmm1": {
                    "id": "Twist2_Pmm1",
                    "type": null,
                    "score": null,
                    "reversable": false,
                    "correlations": {
                        "group1": 0.3659496565815205
                    },
                    "regulatory_source": "Twist2",
                    "regulatory_target": "Pmm1"
                },
                "Twist2_Pmvk": {
                    "id": "Twist2_Pmvk",
                    "type": null,
                    "score": null,
                    "reversable": false,
                    "correlations": {
                        "group1": 0.3934254285666643
                    },
                    "regulatory_source": "Twist2",
                    "regulatory_target": "Pmvk"
                },
                "Twist2_Pold2": {
                    "id": "Twist2_Pold2",
                    "type": null,
                    "score": null,
                    "reversable": false,
                    "correlations": {
                        "group1": 0.23466799616770645
                    },
                    "regulatory_source": "Twist2",
                    "regulatory_target": "Pold2"
                },
                "Twist2_Polr1c": {
                    "id": "Twist2_Polr1c",
                    "type": null,
                    "score": null,
                    "reversable": false,
                    "correlations": {
                        "group1": 0.330289111686373
                    },
                    "regulatory_source": "Twist2",
                    "regulatory_target": "Polr1c"
                },
                "Twist2_Polr2e": {
                    "id": "Twist2_Polr2e",
                    "type": null,
                    "score": null,
                    "reversable": false,
                    "correlations": {
                        "group1": 0.2603513724754821
                    },
                    "regulatory_source": "Twist2",
                    "regulatory_target": "Polr2e"
                },
                "Twist2_Polr2h": {
                    "id": "Twist2_Polr2h",
                    "type": null,
                    "score": null,
                    "reversable": false,
                    "correlations": {
                        "group1": 0.3144259571682598
                    },
                    "regulatory_source": "Twist2",
                    "regulatory_target": "Polr2h"
                },
                "Twist2_Polr2k": {
                    "id": "Twist2_Polr2k",
                    "type": null,
                    "score": null,
                    "reversable": false,
                    "correlations": {
                        "group1": 0.3568864081654036
                    },
                    "regulatory_source": "Twist2",
                    "regulatory_target": "Polr2k"
                },
                "Twist2_Polr2m": {
                    "id": "Twist2_Polr2m",
                    "type": null,
                    "score": null,
                    "reversable": false,
                    "correlations": {
                        "group1": 0.4588147048777707
                    },
                    "regulatory_source": "Twist2",
                    "regulatory_target": "Polr2m"
                },
                "Twist2_Ppa1": {
                    "id": "Twist2_Ppa1",
                    "type": null,
                    "score": null,
                    "reversable": false,
                    "correlations": {
                        "group1": 0.22256841421497198
                    },
                    "regulatory_source": "Twist2",
                    "regulatory_target": "Ppa1"
                },
                "Twist2_Ppia": {
                    "id": "Twist2_Ppia",
                    "type": null,
                    "score": null,
                    "reversable": false,
                    "correlations": {
                        "group1": 0.36934733511329904
                    },
                    "regulatory_source": "Twist2",
                    "regulatory_target": "Ppia"
                },
                "Twist2_Ppib": {
                    "id": "Twist2_Ppib",
                    "type": null,
                    "score": null,
                    "reversable": false,
                    "correlations": {
                        "group1": 0.33212932245460575
                    },
                    "regulatory_source": "Twist2",
                    "regulatory_target": "Ppib"
                },
                "Twist2_Ppig": {
                    "id": "Twist2_Ppig",
                    "type": null,
                    "score": null,
                    "reversable": false,
                    "correlations": {
                        "group1": 0.34204111672430904
                    },
                    "regulatory_source": "Twist2",
                    "regulatory_target": "Ppig"
                },
                "Twist2_Ppp1cc": {
                    "id": "Twist2_Ppp1cc",
                    "type": null,
                    "score": null,
                    "reversable": false,
                    "correlations": {
                        "group1": 0.46072420134100855
                    },
                    "regulatory_source": "Twist2",
                    "regulatory_target": "Ppp1cc"
                },
                "Twist2_Ppp1r11": {
                    "id": "Twist2_Ppp1r11",
                    "type": null,
                    "score": null,
                    "reversable": false,
                    "correlations": {
                        "group1": 0.2281710520114948
                    },
                    "regulatory_source": "Twist2",
                    "regulatory_target": "Ppp1r11"
                },
                "Twist2_Ppp1r14b": {
                    "id": "Twist2_Ppp1r14b",
                    "type": null,
                    "score": null,
                    "reversable": false,
                    "correlations": {
                        "group1": 0.314276593833502
                    },
                    "regulatory_source": "Twist2",
                    "regulatory_target": "Ppp1r14b"
                },
                "Twist2_Ppp4c": {
                    "id": "Twist2_Ppp4c",
                    "type": null,
                    "score": null,
                    "reversable": false,
                    "correlations": {
                        "group1": 0.40592977127332863
                    },
                    "regulatory_source": "Twist2",
                    "regulatory_target": "Ppp4c"
                },
                "Twist2_Prdx1": {
                    "id": "Twist2_Prdx1",
                    "type": null,
                    "score": null,
                    "reversable": false,
                    "correlations": {
                        "group1": 0.2135014298592265
                    },
                    "regulatory_source": "Twist2",
                    "regulatory_target": "Prdx1"
                },
                "Twist2_Prdx4": {
                    "id": "Twist2_Prdx4",
                    "type": null,
                    "score": null,
                    "reversable": false,
                    "correlations": {
                        "group1": 0.24683072897475394
                    },
                    "regulatory_source": "Twist2",
                    "regulatory_target": "Prdx4"
                },
                "Twist2_Prdx6": {
                    "id": "Twist2_Prdx6",
                    "type": null,
                    "score": null,
                    "reversable": false,
                    "correlations": {
                        "group1": 0.288165165293791
                    },
                    "regulatory_source": "Twist2",
                    "regulatory_target": "Prdx6"
                },
                "Twist2_Prmt1": {
                    "id": "Twist2_Prmt1",
                    "type": null,
                    "score": null,
                    "reversable": false,
                    "correlations": {
                        "group1": 0.4070344515376245
                    },
                    "regulatory_source": "Twist2",
                    "regulatory_target": "Prmt1"
                },
                "Twist2_Prrc1": {
                    "id": "Twist2_Prrc1",
                    "type": null,
                    "score": null,
                    "reversable": false,
                    "correlations": {
                        "group1": 0.312611367405012
                    },
                    "regulatory_source": "Twist2",
                    "regulatory_target": "Prrc1"
                },
                "Twist2_Prrc2c": {
                    "id": "Twist2_Prrc2c",
                    "type": null,
                    "score": null,
                    "reversable": false,
                    "correlations": {
                        "group1": 0.25973813923855493
                    },
                    "regulatory_source": "Twist2",
                    "regulatory_target": "Prrc2c"
                },
                "Twist2_Psma1": {
                    "id": "Twist2_Psma1",
                    "type": null,
                    "score": null,
                    "reversable": false,
                    "correlations": {
                        "group1": 0.319728619245078
                    },
                    "regulatory_source": "Twist2",
                    "regulatory_target": "Psma1"
                },
                "Twist2_Psma3": {
                    "id": "Twist2_Psma3",
                    "type": null,
                    "score": null,
                    "reversable": false,
                    "correlations": {
                        "group1": 0.3288183854121517
                    },
                    "regulatory_source": "Twist2",
                    "regulatory_target": "Psma3"
                },
                "Twist2_Psma4": {
                    "id": "Twist2_Psma4",
                    "type": null,
                    "score": null,
                    "reversable": false,
                    "correlations": {
                        "group1": 0.22180680113112264
                    },
                    "regulatory_source": "Twist2",
                    "regulatory_target": "Psma4"
                },
                "Twist2_Psma7": {
                    "id": "Twist2_Psma7",
                    "type": null,
                    "score": null,
                    "reversable": false,
                    "correlations": {
                        "group1": 0.34236415320830005
                    },
                    "regulatory_source": "Twist2",
                    "regulatory_target": "Psma7"
                },
                "Twist2_Psmb3": {
                    "id": "Twist2_Psmb3",
                    "type": null,
                    "score": null,
                    "reversable": false,
                    "correlations": {
                        "group1": 0.28622808194351335
                    },
                    "regulatory_source": "Twist2",
                    "regulatory_target": "Psmb3"
                },
                "Twist2_Psmb4": {
                    "id": "Twist2_Psmb4",
                    "type": null,
                    "score": null,
                    "reversable": false,
                    "correlations": {
                        "group1": 0.33606321107121595
                    },
                    "regulatory_source": "Twist2",
                    "regulatory_target": "Psmb4"
                },
                "Twist2_Psmb6": {
                    "id": "Twist2_Psmb6",
                    "type": null,
                    "score": null,
                    "reversable": false,
                    "correlations": {
                        "group1": 0.2859890019584591
                    },
                    "regulatory_source": "Twist2",
                    "regulatory_target": "Psmb6"
                },
                "Twist2_Psmb7": {
                    "id": "Twist2_Psmb7",
                    "type": null,
                    "score": null,
                    "reversable": false,
                    "correlations": {
                        "group1": 0.21909501208718313
                    },
                    "regulatory_source": "Twist2",
                    "regulatory_target": "Psmb7"
                },
                "Twist2_Psmc2": {
                    "id": "Twist2_Psmc2",
                    "type": null,
                    "score": null,
                    "reversable": false,
                    "correlations": {
                        "group1": 0.21043725148911194
                    },
                    "regulatory_source": "Twist2",
                    "regulatory_target": "Psmc2"
                },
                "Twist2_Psmc3": {
                    "id": "Twist2_Psmc3",
                    "type": null,
                    "score": null,
                    "reversable": false,
                    "correlations": {
                        "group1": 0.27233312230538353
                    },
                    "regulatory_source": "Twist2",
                    "regulatory_target": "Psmc3"
                },
                "Twist2_Psmc4": {
                    "id": "Twist2_Psmc4",
                    "type": null,
                    "score": null,
                    "reversable": false,
                    "correlations": {
                        "group1": 0.35486711495404993
                    },
                    "regulatory_source": "Twist2",
                    "regulatory_target": "Psmc4"
                },
                "Twist2_Psmc6": {
                    "id": "Twist2_Psmc6",
                    "type": null,
                    "score": null,
                    "reversable": false,
                    "correlations": {
                        "group1": 0.3441126218690999
                    },
                    "regulatory_source": "Twist2",
                    "regulatory_target": "Psmc6"
                },
                "Twist2_Psmd1": {
                    "id": "Twist2_Psmd1",
                    "type": null,
                    "score": null,
                    "reversable": false,
                    "correlations": {
                        "group1": 0.34010770876005336
                    },
                    "regulatory_source": "Twist2",
                    "regulatory_target": "Psmd1"
                },
                "Twist2_Psmd6": {
                    "id": "Twist2_Psmd6",
                    "type": null,
                    "score": null,
                    "reversable": false,
                    "correlations": {
                        "group1": 0.22437660692037828
                    },
                    "regulatory_source": "Twist2",
                    "regulatory_target": "Psmd6"
                },
                "Twist2_Psmg4": {
                    "id": "Twist2_Psmg4",
                    "type": null,
                    "score": null,
                    "reversable": false,
                    "correlations": {
                        "group1": 0.25953142793141903
                    },
                    "regulatory_source": "Twist2",
                    "regulatory_target": "Psmg4"
                },
                "Twist2_Ptma": {
                    "id": "Twist2_Ptma",
                    "type": null,
                    "score": null,
                    "reversable": false,
                    "correlations": {
                        "group1": 0.4477450211771628
                    },
                    "regulatory_source": "Twist2",
                    "regulatory_target": "Ptma"
                },
                "Twist2_Pycr2": {
                    "id": "Twist2_Pycr2",
                    "type": null,
                    "score": null,
                    "reversable": false,
                    "correlations": {
                        "group1": 0.20327994871135757
                    },
                    "regulatory_source": "Twist2",
                    "regulatory_target": "Pycr2"
                },
                "Twist2_Qdpr": {
                    "id": "Twist2_Qdpr",
                    "type": null,
                    "score": null,
                    "reversable": false,
                    "correlations": {
                        "group1": 0.23830503283419296
                    },
                    "regulatory_source": "Twist2",
                    "regulatory_target": "Qdpr"
                },
                "Twist2_Rab18": {
                    "id": "Twist2_Rab18",
                    "type": null,
                    "score": null,
                    "reversable": false,
                    "correlations": {
                        "group1": 0.32209550268602455
                    },
                    "regulatory_source": "Twist2",
                    "regulatory_target": "Rab18"
                },
                "Twist2_Rab7": {
                    "id": "Twist2_Rab7",
                    "type": null,
                    "score": null,
                    "reversable": false,
                    "correlations": {
                        "group1": 0.3095602296489841
                    },
                    "regulatory_source": "Twist2",
                    "regulatory_target": "Rab7"
                },
                "Twist2_Rabggtb": {
                    "id": "Twist2_Rabggtb",
                    "type": null,
                    "score": null,
                    "reversable": false,
                    "correlations": {
                        "group1": 0.24433568937828576
                    },
                    "regulatory_source": "Twist2",
                    "regulatory_target": "Rabggtb"
                },
                "Twist2_Rac1": {
                    "id": "Twist2_Rac1",
                    "type": null,
                    "score": null,
                    "reversable": false,
                    "correlations": {
                        "group1": 0.42171255397055646
                    },
                    "regulatory_source": "Twist2",
                    "regulatory_target": "Rac1"
                },
                "Twist2_Rad23b": {
                    "id": "Twist2_Rad23b",
                    "type": null,
                    "score": null,
                    "reversable": false,
                    "correlations": {
                        "group1": 0.26329003240302684
                    },
                    "regulatory_source": "Twist2",
                    "regulatory_target": "Rad23b"
                },
                "Twist2_Ran": {
                    "id": "Twist2_Ran",
                    "type": null,
                    "score": null,
                    "reversable": false,
                    "correlations": {
                        "group1": 0.4167893536764139
                    },
                    "regulatory_source": "Twist2",
                    "regulatory_target": "Ran"
                },
                "Twist2_Ranbp1": {
                    "id": "Twist2_Ranbp1",
                    "type": null,
                    "score": null,
                    "reversable": false,
                    "correlations": {
                        "group1": 0.4341174529735413
                    },
                    "regulatory_source": "Twist2",
                    "regulatory_target": "Ranbp1"
                },
                "Twist2_Rangrf": {
                    "id": "Twist2_Rangrf",
                    "type": null,
                    "score": null,
                    "reversable": false,
                    "correlations": {
                        "group1": 0.3647523874372358
                    },
                    "regulatory_source": "Twist2",
                    "regulatory_target": "Rangrf"
                },
                "Twist2_Rap1b": {
                    "id": "Twist2_Rap1b",
                    "type": null,
                    "score": null,
                    "reversable": false,
                    "correlations": {
                        "group1": 0.2876731053061273
                    },
                    "regulatory_source": "Twist2",
                    "regulatory_target": "Rap1b"
                },
                "Twist2_Rbbp7": {
                    "id": "Twist2_Rbbp7",
                    "type": null,
                    "score": null,
                    "reversable": false,
                    "correlations": {
                        "group1": 0.2975481073253059
                    },
                    "regulatory_source": "Twist2",
                    "regulatory_target": "Rbbp7"
                },
                "Twist2_Rbm17": {
                    "id": "Twist2_Rbm17",
                    "type": null,
                    "score": null,
                    "reversable": false,
                    "correlations": {
                        "group1": 0.3776600994486416
                    },
                    "regulatory_source": "Twist2",
                    "regulatory_target": "Rbm17"
                },
                "Twist2_Rbm39": {
                    "id": "Twist2_Rbm39",
                    "type": null,
                    "score": null,
                    "reversable": false,
                    "correlations": {
                        "group1": 0.325437687285746
                    },
                    "regulatory_source": "Twist2",
                    "regulatory_target": "Rbm39"
                },
                "Twist2_Rbm8a": {
                    "id": "Twist2_Rbm8a",
                    "type": null,
                    "score": null,
                    "reversable": false,
                    "correlations": {
                        "group1": 0.4181067252803442
                    },
                    "regulatory_source": "Twist2",
                    "regulatory_target": "Rbm8a"
                },
                "Twist2_Rbmxl1": {
                    "id": "Twist2_Rbmxl1",
                    "type": null,
                    "score": null,
                    "reversable": false,
                    "correlations": {
                        "group1": 0.43499848191961965
                    },
                    "regulatory_source": "Twist2",
                    "regulatory_target": "Rbmxl1"
                },
                "Twist2_Rer1": {
                    "id": "Twist2_Rer1",
                    "type": null,
                    "score": null,
                    "reversable": false,
                    "correlations": {
                        "group1": 0.27588554095428114
                    },
                    "regulatory_source": "Twist2",
                    "regulatory_target": "Rer1"
                },
                "Twist2_Rfc5": {
                    "id": "Twist2_Rfc5",
                    "type": null,
                    "score": null,
                    "reversable": false,
                    "correlations": {
                        "group1": 0.21383857080418667
                    },
                    "regulatory_source": "Twist2",
                    "regulatory_target": "Rfc5"
                },
                "Twist2_Rhoa": {
                    "id": "Twist2_Rhoa",
                    "type": null,
                    "score": null,
                    "reversable": false,
                    "correlations": {
                        "group1": 0.30622853548844003
                    },
                    "regulatory_source": "Twist2",
                    "regulatory_target": "Rhoa"
                },
                "Twist2_Rnf187": {
                    "id": "Twist2_Rnf187",
                    "type": null,
                    "score": null,
                    "reversable": false,
                    "correlations": {
                        "group1": 0.31215526575968155
                    },
                    "regulatory_source": "Twist2",
                    "regulatory_target": "Rnf187"
                },
                "Twist2_Rnps1": {
                    "id": "Twist2_Rnps1",
                    "type": null,
                    "score": null,
                    "reversable": false,
                    "correlations": {
                        "group1": 0.40445540451594625
                    },
                    "regulatory_source": "Twist2",
                    "regulatory_target": "Rnps1"
                },
                "Twist2_Rpl10a": {
                    "id": "Twist2_Rpl10a",
                    "type": null,
                    "score": null,
                    "reversable": false,
                    "correlations": {
                        "group1": 0.4026509285392743
                    },
                    "regulatory_source": "Twist2",
                    "regulatory_target": "Rpl10a"
                },
                "Twist2_Rpl11": {
                    "id": "Twist2_Rpl11",
                    "type": null,
                    "score": null,
                    "reversable": false,
                    "correlations": {
                        "group1": 0.3470090452429403
                    },
                    "regulatory_source": "Twist2",
                    "regulatory_target": "Rpl11"
                },
                "Twist2_Rpl12": {
                    "id": "Twist2_Rpl12",
                    "type": null,
                    "score": null,
                    "reversable": false,
                    "correlations": {
                        "group1": 0.36599323427474084
                    },
                    "regulatory_source": "Twist2",
                    "regulatory_target": "Rpl12"
                },
                "Twist2_Rpl13": {
                    "id": "Twist2_Rpl13",
                    "type": null,
                    "score": null,
                    "reversable": false,
                    "correlations": {
                        "group1": 0.38439499674881317
                    },
                    "regulatory_source": "Twist2",
                    "regulatory_target": "Rpl13"
                },
                "Twist2_Rpl13a": {
                    "id": "Twist2_Rpl13a",
                    "type": null,
                    "score": null,
                    "reversable": false,
                    "correlations": {
                        "group1": 0.39834969282504473
                    },
                    "regulatory_source": "Twist2",
                    "regulatory_target": "Rpl13a"
                },
                "Twist2_Rpl14": {
                    "id": "Twist2_Rpl14",
                    "type": null,
                    "score": null,
                    "reversable": false,
                    "correlations": {
                        "group1": 0.4096857735315818
                    },
                    "regulatory_source": "Twist2",
                    "regulatory_target": "Rpl14"
                },
                "Twist2_Rpl15": {
                    "id": "Twist2_Rpl15",
                    "type": null,
                    "score": null,
                    "reversable": false,
                    "correlations": {
                        "group1": 0.3534397846270338
                    },
                    "regulatory_source": "Twist2",
                    "regulatory_target": "Rpl15"
                },
                "Twist2_Rpl18": {
                    "id": "Twist2_Rpl18",
                    "type": null,
                    "score": null,
                    "reversable": false,
                    "correlations": {
                        "group1": 0.37634901186323255
                    },
                    "regulatory_source": "Twist2",
                    "regulatory_target": "Rpl18"
                },
                "Twist2_Rpl18a": {
                    "id": "Twist2_Rpl18a",
                    "type": null,
                    "score": null,
                    "reversable": false,
                    "correlations": {
                        "group1": 0.34721527206987296
                    },
                    "regulatory_source": "Twist2",
                    "regulatory_target": "Rpl18a"
                },
                "Twist2_Rpl19": {
                    "id": "Twist2_Rpl19",
                    "type": null,
                    "score": null,
                    "reversable": false,
                    "correlations": {
                        "group1": 0.4036354973029846
                    },
                    "regulatory_source": "Twist2",
                    "regulatory_target": "Rpl19"
                },
                "Twist2_Rpl21": {
                    "id": "Twist2_Rpl21",
                    "type": null,
                    "score": null,
                    "reversable": false,
                    "correlations": {
                        "group1": 0.3072700588664696
                    },
                    "regulatory_source": "Twist2",
                    "regulatory_target": "Rpl21"
                },
                "Twist2_Rpl22": {
                    "id": "Twist2_Rpl22",
                    "type": null,
                    "score": null,
                    "reversable": false,
                    "correlations": {
                        "group1": 0.3303976381117178
                    },
                    "regulatory_source": "Twist2",
                    "regulatory_target": "Rpl22"
                },
                "Twist2_Rpl22l1": {
                    "id": "Twist2_Rpl22l1",
                    "type": null,
                    "score": null,
                    "reversable": false,
                    "correlations": {
                        "group1": 0.45266259793361246
                    },
                    "regulatory_source": "Twist2",
                    "regulatory_target": "Rpl22l1"
                },
                "Twist2_Rpl24": {
                    "id": "Twist2_Rpl24",
                    "type": null,
                    "score": null,
                    "reversable": false,
                    "correlations": {
                        "group1": 0.3595445944029879
                    },
                    "regulatory_source": "Twist2",
                    "regulatory_target": "Rpl24"
                },
                "Twist2_Rpl28": {
                    "id": "Twist2_Rpl28",
                    "type": null,
                    "score": null,
                    "reversable": false,
                    "correlations": {
                        "group1": 0.36395992925870024
                    },
                    "regulatory_source": "Twist2",
                    "regulatory_target": "Rpl28"
                },
                "Twist2_Rpl29": {
                    "id": "Twist2_Rpl29",
                    "type": null,
                    "score": null,
                    "reversable": false,
                    "correlations": {
                        "group1": 0.46666559581582945
                    },
                    "regulatory_source": "Twist2",
                    "regulatory_target": "Rpl29"
                },
                "Twist2_Rpl3": {
                    "id": "Twist2_Rpl3",
                    "type": null,
                    "score": null,
                    "reversable": false,
                    "correlations": {
                        "group1": 0.3411679616768077
                    },
                    "regulatory_source": "Twist2",
                    "regulatory_target": "Rpl3"
                },
                "Twist2_Rpl30": {
                    "id": "Twist2_Rpl30",
                    "type": null,
                    "score": null,
                    "reversable": false,
                    "correlations": {
                        "group1": 0.375184077096007
                    },
                    "regulatory_source": "Twist2",
                    "regulatory_target": "Rpl30"
                },
                "Twist2_Rpl31": {
                    "id": "Twist2_Rpl31",
                    "type": null,
                    "score": null,
                    "reversable": false,
                    "correlations": {
                        "group1": 0.4297489185803352
                    },
                    "regulatory_source": "Twist2",
                    "regulatory_target": "Rpl31"
                },
                "Twist2_Rpl32": {
                    "id": "Twist2_Rpl32",
                    "type": null,
                    "score": null,
                    "reversable": false,
                    "correlations": {
                        "group1": 0.38809008900035497
                    },
                    "regulatory_source": "Twist2",
                    "regulatory_target": "Rpl32"
                },
                "Twist2_Rpl34": {
                    "id": "Twist2_Rpl34",
                    "type": null,
                    "score": null,
                    "reversable": false,
                    "correlations": {
                        "group1": 0.4551452111552463
                    },
                    "regulatory_source": "Twist2",
                    "regulatory_target": "Rpl34"
                },
                "Twist2_Rpl35": {
                    "id": "Twist2_Rpl35",
                    "type": null,
                    "score": null,
                    "reversable": false,
                    "correlations": {
                        "group1": 0.35109350414724383
                    },
                    "regulatory_source": "Twist2",
                    "regulatory_target": "Rpl35"
                },
                "Twist2_Rpl35a": {
                    "id": "Twist2_Rpl35a",
                    "type": null,
                    "score": null,
                    "reversable": false,
                    "correlations": {
                        "group1": 0.3965985637344471
                    },
                    "regulatory_source": "Twist2",
                    "regulatory_target": "Rpl35a"
                },
                "Twist2_Rpl36": {
                    "id": "Twist2_Rpl36",
                    "type": null,
                    "score": null,
                    "reversable": false,
                    "correlations": {
                        "group1": 0.34835084254871534
                    },
                    "regulatory_source": "Twist2",
                    "regulatory_target": "Rpl36"
                },
                "Twist2_Rpl36a": {
                    "id": "Twist2_Rpl36a",
                    "type": null,
                    "score": null,
                    "reversable": false,
                    "correlations": {
                        "group1": 0.310298073154735
                    },
                    "regulatory_source": "Twist2",
                    "regulatory_target": "Rpl36a"
                },
                "Twist2_Rpl37": {
                    "id": "Twist2_Rpl37",
                    "type": null,
                    "score": null,
                    "reversable": false,
                    "correlations": {
                        "group1": 0.3362873220444508
                    },
                    "regulatory_source": "Twist2",
                    "regulatory_target": "Rpl37"
                },
                "Twist2_Rpl37a": {
                    "id": "Twist2_Rpl37a",
                    "type": null,
                    "score": null,
                    "reversable": false,
                    "correlations": {
                        "group1": 0.3807111048957505
                    },
                    "regulatory_source": "Twist2",
                    "regulatory_target": "Rpl37a"
                },
                "Twist2_Rpl38": {
                    "id": "Twist2_Rpl38",
                    "type": null,
                    "score": null,
                    "reversable": false,
                    "correlations": {
                        "group1": 0.3021774665100187
                    },
                    "regulatory_source": "Twist2",
                    "regulatory_target": "Rpl38"
                },
                "Twist2_Rpl39": {
                    "id": "Twist2_Rpl39",
                    "type": null,
                    "score": null,
                    "reversable": false,
                    "correlations": {
                        "group1": 0.36222399883883666
                    },
                    "regulatory_source": "Twist2",
                    "regulatory_target": "Rpl39"
                },
                "Twist2_Rpl4": {
                    "id": "Twist2_Rpl4",
                    "type": null,
                    "score": null,
                    "reversable": false,
                    "correlations": {
                        "group1": 0.37604274831581513
                    },
                    "regulatory_source": "Twist2",
                    "regulatory_target": "Rpl4"
                },
                "Twist2_Rpl5": {
                    "id": "Twist2_Rpl5",
                    "type": null,
                    "score": null,
                    "reversable": false,
                    "correlations": {
                        "group1": 0.34141768568149183
                    },
                    "regulatory_source": "Twist2",
                    "regulatory_target": "Rpl5"
                },
                "Twist2_Rpl6": {
                    "id": "Twist2_Rpl6",
                    "type": null,
                    "score": null,
                    "reversable": false,
                    "correlations": {
                        "group1": 0.33188322020489075
                    },
                    "regulatory_source": "Twist2",
                    "regulatory_target": "Rpl6"
                },
                "Twist2_Rpl7": {
                    "id": "Twist2_Rpl7",
                    "type": null,
                    "score": null,
                    "reversable": false,
                    "correlations": {
                        "group1": 0.44477135665545875
                    },
                    "regulatory_source": "Twist2",
                    "regulatory_target": "Rpl7"
                },
                "Twist2_Rpl7a": {
                    "id": "Twist2_Rpl7a",
                    "type": null,
                    "score": null,
                    "reversable": false,
                    "correlations": {
                        "group1": 0.31572343055045726
                    },
                    "regulatory_source": "Twist2",
                    "regulatory_target": "Rpl7a"
                },
                "Twist2_Rpl7l1": {
                    "id": "Twist2_Rpl7l1",
                    "type": null,
                    "score": null,
                    "reversable": false,
                    "correlations": {
                        "group1": 0.22497799561650772
                    },
                    "regulatory_source": "Twist2",
                    "regulatory_target": "Rpl7l1"
                },
                "Twist2_Rpl8": {
                    "id": "Twist2_Rpl8",
                    "type": null,
                    "score": null,
                    "reversable": false,
                    "correlations": {
                        "group1": 0.411677652845928
                    },
                    "regulatory_source": "Twist2",
                    "regulatory_target": "Rpl8"
                },
                "Twist2_Rplp2": {
                    "id": "Twist2_Rplp2",
                    "type": null,
                    "score": null,
                    "reversable": false,
                    "correlations": {
                        "group1": 0.38850440984114804
                    },
                    "regulatory_source": "Twist2",
                    "regulatory_target": "Rplp2"
                },
                "Twist2_Rpp21": {
                    "id": "Twist2_Rpp21",
                    "type": null,
                    "score": null,
                    "reversable": false,
                    "correlations": {
                        "group1": 0.36172119803625624
                    },
                    "regulatory_source": "Twist2",
                    "regulatory_target": "Rpp21"
                },
                "Twist2_Rps10": {
                    "id": "Twist2_Rps10",
                    "type": null,
                    "score": null,
                    "reversable": false,
                    "correlations": {
                        "group1": 0.3960388085325108
                    },
                    "regulatory_source": "Twist2",
                    "regulatory_target": "Rps10"
                },
                "Twist2_Rps11": {
                    "id": "Twist2_Rps11",
                    "type": null,
                    "score": null,
                    "reversable": false,
                    "correlations": {
                        "group1": 0.37251347198120793
                    },
                    "regulatory_source": "Twist2",
                    "regulatory_target": "Rps11"
                },
                "Twist2_Rps13": {
                    "id": "Twist2_Rps13",
                    "type": null,
                    "score": null,
                    "reversable": false,
                    "correlations": {
                        "group1": 0.43533413444895813
                    },
                    "regulatory_source": "Twist2",
                    "regulatory_target": "Rps13"
                },
                "Twist2_Rps14": {
                    "id": "Twist2_Rps14",
                    "type": null,
                    "score": null,
                    "reversable": false,
                    "correlations": {
                        "group1": 0.4022960043931305
                    },
                    "regulatory_source": "Twist2",
                    "regulatory_target": "Rps14"
                },
                "Twist2_Rps15": {
                    "id": "Twist2_Rps15",
                    "type": null,
                    "score": null,
                    "reversable": false,
                    "correlations": {
                        "group1": 0.36619514926717894
                    },
                    "regulatory_source": "Twist2",
                    "regulatory_target": "Rps15"
                },
                "Twist2_Rps16": {
                    "id": "Twist2_Rps16",
                    "type": null,
                    "score": null,
                    "reversable": false,
                    "correlations": {
                        "group1": 0.42496147643791055
                    },
                    "regulatory_source": "Twist2",
                    "regulatory_target": "Rps16"
                },
                "Twist2_Rps17": {
                    "id": "Twist2_Rps17",
                    "type": null,
                    "score": null,
                    "reversable": false,
                    "correlations": {
                        "group1": 0.38649585885400783
                    },
                    "regulatory_source": "Twist2",
                    "regulatory_target": "Rps17"
                },
                "Twist2_Rps18": {
                    "id": "Twist2_Rps18",
                    "type": null,
                    "score": null,
                    "reversable": false,
                    "correlations": {
                        "group1": 0.3184779070915291
                    },
                    "regulatory_source": "Twist2",
                    "regulatory_target": "Rps18"
                },
                "Twist2_Rps19": {
                    "id": "Twist2_Rps19",
                    "type": null,
                    "score": null,
                    "reversable": false,
                    "correlations": {
                        "group1": 0.4063274674441114
                    },
                    "regulatory_source": "Twist2",
                    "regulatory_target": "Rps19"
                },
                "Twist2_Rps19bp1": {
                    "id": "Twist2_Rps19bp1",
                    "type": null,
                    "score": null,
                    "reversable": false,
                    "correlations": {
                        "group1": 0.3383637653937099
                    },
                    "regulatory_source": "Twist2",
                    "regulatory_target": "Rps19bp1"
                },
                "Twist2_Rps2": {
                    "id": "Twist2_Rps2",
                    "type": null,
                    "score": null,
                    "reversable": false,
                    "correlations": {
                        "group1": 0.3149586737343506
                    },
                    "regulatory_source": "Twist2",
                    "regulatory_target": "Rps2"
                },
                "Twist2_Rps20": {
                    "id": "Twist2_Rps20",
                    "type": null,
                    "score": null,
                    "reversable": false,
                    "correlations": {
                        "group1": 0.41675280519439073
                    },
                    "regulatory_source": "Twist2",
                    "regulatory_target": "Rps20"
                },
                "Twist2_Rps21": {
                    "id": "Twist2_Rps21",
                    "type": null,
                    "score": null,
                    "reversable": false,
                    "correlations": {
                        "group1": 0.35632258846990217
                    },
                    "regulatory_source": "Twist2",
                    "regulatory_target": "Rps21"
                },
                "Twist2_Rps24": {
                    "id": "Twist2_Rps24",
                    "type": null,
                    "score": null,
                    "reversable": false,
                    "correlations": {
                        "group1": 0.3670893905980728
                    },
                    "regulatory_source": "Twist2",
                    "regulatory_target": "Rps24"
                },
                "Twist2_Rps26": {
                    "id": "Twist2_Rps26",
                    "type": null,
                    "score": null,
                    "reversable": false,
                    "correlations": {
                        "group1": 0.20410460772119055
                    },
                    "regulatory_source": "Twist2",
                    "regulatory_target": "Rps26"
                },
                "Twist2_Rps27a": {
                    "id": "Twist2_Rps27a",
                    "type": null,
                    "score": null,
                    "reversable": false,
                    "correlations": {
                        "group1": 0.41709800561434895
                    },
                    "regulatory_source": "Twist2",
                    "regulatory_target": "Rps27a"
                },
                "Twist2_Rps3": {
                    "id": "Twist2_Rps3",
                    "type": null,
                    "score": null,
                    "reversable": false,
                    "correlations": {
                        "group1": 0.39220935440805893
                    },
                    "regulatory_source": "Twist2",
                    "regulatory_target": "Rps3"
                },
                "Twist2_Rps3a1": {
                    "id": "Twist2_Rps3a1",
                    "type": null,
                    "score": null,
                    "reversable": false,
                    "correlations": {
                        "group1": 0.42246118317840436
                    },
                    "regulatory_source": "Twist2",
                    "regulatory_target": "Rps3a1"
                },
                "Twist2_Rps4x": {
                    "id": "Twist2_Rps4x",
                    "type": null,
                    "score": null,
                    "reversable": false,
                    "correlations": {
                        "group1": 0.41562131945892533
                    },
                    "regulatory_source": "Twist2",
                    "regulatory_target": "Rps4x"
                },
                "Twist2_Rps8": {
                    "id": "Twist2_Rps8",
                    "type": null,
                    "score": null,
                    "reversable": false,
                    "correlations": {
                        "group1": 0.3953239899705836
                    },
                    "regulatory_source": "Twist2",
                    "regulatory_target": "Rps8"
                },
                "Twist2_Rpsa": {
                    "id": "Twist2_Rpsa",
                    "type": null,
                    "score": null,
                    "reversable": false,
                    "correlations": {
                        "group1": 0.38641389827642025
                    },
                    "regulatory_source": "Twist2",
                    "regulatory_target": "Rpsa"
                },
                "Twist2_Rrm2": {
                    "id": "Twist2_Rrm2",
                    "type": null,
                    "score": null,
                    "reversable": false,
                    "correlations": {
                        "group1": 0.27775189182489246
                    },
                    "regulatory_source": "Twist2",
                    "regulatory_target": "Rrm2"
                },
                "Twist2_Rrp1": {
                    "id": "Twist2_Rrp1",
                    "type": null,
                    "score": null,
                    "reversable": false,
                    "correlations": {
                        "group1": 0.28819571305399727
                    },
                    "regulatory_source": "Twist2",
                    "regulatory_target": "Rrp1"
                },
                "Twist2_Rrs1": {
                    "id": "Twist2_Rrs1",
                    "type": null,
                    "score": null,
                    "reversable": false,
                    "correlations": {
                        "group1": 0.4543033754866199
                    },
                    "regulatory_source": "Twist2",
                    "regulatory_target": "Rrs1"
                },
                "Twist2_Rsl24d1": {
                    "id": "Twist2_Rsl24d1",
                    "type": null,
                    "score": null,
                    "reversable": false,
                    "correlations": {
                        "group1": 0.2626404552898785
                    },
                    "regulatory_source": "Twist2",
                    "regulatory_target": "Rsl24d1"
                },
                "Twist2_Rsrc2": {
                    "id": "Twist2_Rsrc2",
                    "type": null,
                    "score": null,
                    "reversable": false,
                    "correlations": {
                        "group1": 0.2717729697483864
                    },
                    "regulatory_source": "Twist2",
                    "regulatory_target": "Rsrc2"
                },
                "Twist2_Rtn3": {
                    "id": "Twist2_Rtn3",
                    "type": null,
                    "score": null,
                    "reversable": false,
                    "correlations": {
                        "group1": 0.33166149676043205
                    },
                    "regulatory_source": "Twist2",
                    "regulatory_target": "Rtn3"
                },
                "Twist2_Rtn4": {
                    "id": "Twist2_Rtn4",
                    "type": null,
                    "score": null,
                    "reversable": false,
                    "correlations": {
                        "group1": 0.2635661554034157
                    },
                    "regulatory_source": "Twist2",
                    "regulatory_target": "Rtn4"
                },
                "Twist2_Ruvbl2": {
                    "id": "Twist2_Ruvbl2",
                    "type": null,
                    "score": null,
                    "reversable": false,
                    "correlations": {
                        "group1": 0.2926455599432158
                    },
                    "regulatory_source": "Twist2",
                    "regulatory_target": "Ruvbl2"
                },
                "Twist2_Rwdd1": {
                    "id": "Twist2_Rwdd1",
                    "type": null,
                    "score": null,
                    "reversable": false,
                    "correlations": {
                        "group1": 0.34017272000937776
                    },
                    "regulatory_source": "Twist2",
                    "regulatory_target": "Rwdd1"
                },
                "Twist2_Sar1a": {
                    "id": "Twist2_Sar1a",
                    "type": null,
                    "score": null,
                    "reversable": false,
                    "correlations": {
                        "group1": 0.2882501521338547
                    },
                    "regulatory_source": "Twist2",
                    "regulatory_target": "Sar1a"
                },
                "Twist2_Sdhb": {
                    "id": "Twist2_Sdhb",
                    "type": null,
                    "score": null,
                    "reversable": false,
                    "correlations": {
                        "group1": 0.2820742896565673
                    },
                    "regulatory_source": "Twist2",
                    "regulatory_target": "Sdhb"
                },
                "Twist2_Sec61b": {
                    "id": "Twist2_Sec61b",
                    "type": null,
                    "score": null,
                    "reversable": false,
                    "correlations": {
                        "group1": 0.24580749642955912
                    },
                    "regulatory_source": "Twist2",
                    "regulatory_target": "Sec61b"
                },
                "Twist2_Sec61g": {
                    "id": "Twist2_Sec61g",
                    "type": null,
                    "score": null,
                    "reversable": false,
                    "correlations": {
                        "group1": 0.2639255380573222
                    },
                    "regulatory_source": "Twist2",
                    "regulatory_target": "Sec61g"
                },
                "Twist2_Sep15": {
                    "id": "Twist2_Sep15",
                    "type": null,
                    "score": null,
                    "reversable": false,
                    "correlations": {
                        "group1": 0.4096834609972983
                    },
                    "regulatory_source": "Twist2",
                    "regulatory_target": "Sep15"
                },
                "Twist2_Sept7": {
                    "id": "Twist2_Sept7",
                    "type": null,
                    "score": null,
                    "reversable": false,
                    "correlations": {
                        "group1": 0.34543486780405563
                    },
                    "regulatory_source": "Twist2",
                    "regulatory_target": "Sept7"
                },
                "Twist2_Set": {
                    "id": "Twist2_Set",
                    "type": null,
                    "score": null,
                    "reversable": false,
                    "correlations": {
                        "group1": 0.3515739111411821
                    },
                    "regulatory_source": "Twist2",
                    "regulatory_target": "Set"
                },
                "Twist2_Sf3a3": {
                    "id": "Twist2_Sf3a3",
                    "type": null,
                    "score": null,
                    "reversable": false,
                    "correlations": {
                        "group1": 0.21131530175929006
                    },
                    "regulatory_source": "Twist2",
                    "regulatory_target": "Sf3a3"
                },
                "Twist2_Sf3b1": {
                    "id": "Twist2_Sf3b1",
                    "type": null,
                    "score": null,
                    "reversable": false,
                    "correlations": {
                        "group1": 0.34191511343390996
                    },
                    "regulatory_source": "Twist2",
                    "regulatory_target": "Sf3b1"
                },
                "Twist2_Sf3b2": {
                    "id": "Twist2_Sf3b2",
                    "type": null,
                    "score": null,
                    "reversable": false,
                    "correlations": {
                        "group1": 0.2822086046078815
                    },
                    "regulatory_source": "Twist2",
                    "regulatory_target": "Sf3b2"
                },
                "Twist2_Sf3b4": {
                    "id": "Twist2_Sf3b4",
                    "type": null,
                    "score": null,
                    "reversable": false,
                    "correlations": {
                        "group1": 0.22138574206875244
                    },
                    "regulatory_source": "Twist2",
                    "regulatory_target": "Sf3b4"
                },
                "Twist2_Sf3b6": {
                    "id": "Twist2_Sf3b6",
                    "type": null,
                    "score": null,
                    "reversable": false,
                    "correlations": {
                        "group1": 0.3516278556458936
                    },
                    "regulatory_source": "Twist2",
                    "regulatory_target": "Sf3b6"
                },
                "Twist2_Sfpq": {
                    "id": "Twist2_Sfpq",
                    "type": null,
                    "score": null,
                    "reversable": false,
                    "correlations": {
                        "group1": 0.5680197568254745
                    },
                    "regulatory_source": "Twist2",
                    "regulatory_target": "Sfpq"
                },
                "Twist2_Sfr1": {
                    "id": "Twist2_Sfr1",
                    "type": null,
                    "score": null,
                    "reversable": false,
                    "correlations": {
                        "group1": 0.30742587886324085
                    },
                    "regulatory_source": "Twist2",
                    "regulatory_target": "Sfr1"
                },
                "Twist2_Sgk1": {
                    "id": "Twist2_Sgk1",
                    "type": null,
                    "score": null,
                    "reversable": false,
                    "correlations": {
                        "group1": 0.3179643446711248
                    },
                    "regulatory_source": "Twist2",
                    "regulatory_target": "Sgk1"
                },
                "Twist2_Shfm1": {
                    "id": "Twist2_Shfm1",
                    "type": null,
                    "score": null,
                    "reversable": false,
                    "correlations": {
                        "group1": 0.3702763029176716
                    },
                    "regulatory_source": "Twist2",
                    "regulatory_target": "Shfm1"
                },
                "Twist2_Siva1": {
                    "id": "Twist2_Siva1",
                    "type": null,
                    "score": null,
                    "reversable": false,
                    "correlations": {
                        "group1": 0.32923401727460955
                    },
                    "regulatory_source": "Twist2",
                    "regulatory_target": "Siva1"
                },
                "Twist2_Slbp": {
                    "id": "Twist2_Slbp",
                    "type": null,
                    "score": null,
                    "reversable": false,
                    "correlations": {
                        "group1": 0.3931240063669312
                    },
                    "regulatory_source": "Twist2",
                    "regulatory_target": "Slbp"
                },
                "Twist2_Slc25a3": {
                    "id": "Twist2_Slc25a3",
                    "type": null,
                    "score": null,
                    "reversable": false,
                    "correlations": {
                        "group1": 0.33833042432670757
                    },
                    "regulatory_source": "Twist2",
                    "regulatory_target": "Slc25a3"
                },
                "Twist2_Slc25a5": {
                    "id": "Twist2_Slc25a5",
                    "type": null,
                    "score": null,
                    "reversable": false,
                    "correlations": {
                        "group1": 0.40657840572361054
                    },
                    "regulatory_source": "Twist2",
                    "regulatory_target": "Slc25a5"
                },
                "Twist2_Slirp": {
                    "id": "Twist2_Slirp",
                    "type": null,
                    "score": null,
                    "reversable": false,
                    "correlations": {
                        "group1": 0.3617778862544108
                    },
                    "regulatory_source": "Twist2",
                    "regulatory_target": "Slirp"
                },
                "Twist2_Smc2": {
                    "id": "Twist2_Smc2",
                    "type": null,
                    "score": null,
                    "reversable": false,
                    "correlations": {
                        "group1": 0.2560501373709173
                    },
                    "regulatory_source": "Twist2",
                    "regulatory_target": "Smc2"
                },
                "Twist2_Smc3": {
                    "id": "Twist2_Smc3",
                    "type": null,
                    "score": null,
                    "reversable": false,
                    "correlations": {
                        "group1": 0.4031466991643817
                    },
                    "regulatory_source": "Twist2",
                    "regulatory_target": "Smc3"
                },
                "Twist2_Smc4": {
                    "id": "Twist2_Smc4",
                    "type": null,
                    "score": null,
                    "reversable": false,
                    "correlations": {
                        "group1": 0.41953208104621004
                    },
                    "regulatory_source": "Twist2",
                    "regulatory_target": "Smc4"
                },
                "Twist2_Smdt1": {
                    "id": "Twist2_Smdt1",
                    "type": null,
                    "score": null,
                    "reversable": false,
                    "correlations": {
                        "group1": 0.23158358958265254
                    },
                    "regulatory_source": "Twist2",
                    "regulatory_target": "Smdt1"
                },
                "Twist2_Sms": {
                    "id": "Twist2_Sms",
                    "type": null,
                    "score": null,
                    "reversable": false,
                    "correlations": {
                        "group1": 0.23055417838990358
                    },
                    "regulatory_source": "Twist2",
                    "regulatory_target": "Sms"
                },
                "Twist2_Snf8": {
                    "id": "Twist2_Snf8",
                    "type": null,
                    "score": null,
                    "reversable": false,
                    "correlations": {
                        "group1": 0.2983197899955123
                    },
                    "regulatory_source": "Twist2",
                    "regulatory_target": "Snf8"
                },
                "Twist2_Snhg6": {
                    "id": "Twist2_Snhg6",
                    "type": null,
                    "score": null,
                    "reversable": false,
                    "correlations": {
                        "group1": 0.2056847850953457
                    },
                    "regulatory_source": "Twist2",
                    "regulatory_target": "Snhg6"
                },
                "Twist2_Snrnp27": {
                    "id": "Twist2_Snrnp27",
                    "type": null,
                    "score": null,
                    "reversable": false,
                    "correlations": {
                        "group1": 0.2890954766410611
                    },
                    "regulatory_source": "Twist2",
                    "regulatory_target": "Snrnp27"
                },
                "Twist2_Snrnp70": {
                    "id": "Twist2_Snrnp70",
                    "type": null,
                    "score": null,
                    "reversable": false,
                    "correlations": {
                        "group1": 0.4507293986004781
                    },
                    "regulatory_source": "Twist2",
                    "regulatory_target": "Snrnp70"
                },
                "Twist2_Snrpa": {
                    "id": "Twist2_Snrpa",
                    "type": null,
                    "score": null,
                    "reversable": false,
                    "correlations": {
                        "group1": 0.3472681819228677
                    },
                    "regulatory_source": "Twist2",
                    "regulatory_target": "Snrpa"
                },
                "Twist2_Snrpa1": {
                    "id": "Twist2_Snrpa1",
                    "type": null,
                    "score": null,
                    "reversable": false,
                    "correlations": {
                        "group1": 0.39441029634395697
                    },
                    "regulatory_source": "Twist2",
                    "regulatory_target": "Snrpa1"
                },
                "Twist2_Snrpb": {
                    "id": "Twist2_Snrpb",
                    "type": null,
                    "score": null,
                    "reversable": false,
                    "correlations": {
                        "group1": 0.4964999264407562
                    },
                    "regulatory_source": "Twist2",
                    "regulatory_target": "Snrpb"
                },
                "Twist2_Snrpc": {
                    "id": "Twist2_Snrpc",
                    "type": null,
                    "score": null,
                    "reversable": false,
                    "correlations": {
                        "group1": 0.41961492605922357
                    },
                    "regulatory_source": "Twist2",
                    "regulatory_target": "Snrpc"
                },
                "Twist2_Snrpd1": {
                    "id": "Twist2_Snrpd1",
                    "type": null,
                    "score": null,
                    "reversable": false,
                    "correlations": {
                        "group1": 0.5030387869867115
                    },
                    "regulatory_source": "Twist2",
                    "regulatory_target": "Snrpd1"
                },
                "Twist2_Snrpd2": {
                    "id": "Twist2_Snrpd2",
                    "type": null,
                    "score": null,
                    "reversable": false,
                    "correlations": {
                        "group1": 0.3961638416539005
                    },
                    "regulatory_source": "Twist2",
                    "regulatory_target": "Snrpd2"
                },
                "Twist2_Snrpd3": {
                    "id": "Twist2_Snrpd3",
                    "type": null,
                    "score": null,
                    "reversable": false,
                    "correlations": {
                        "group1": 0.24461551103167656
                    },
                    "regulatory_source": "Twist2",
                    "regulatory_target": "Snrpd3"
                },
                "Twist2_Snrpe": {
                    "id": "Twist2_Snrpe",
                    "type": null,
                    "score": null,
                    "reversable": false,
                    "correlations": {
                        "group1": 0.4793524608190496
                    },
                    "regulatory_source": "Twist2",
                    "regulatory_target": "Snrpe"
                },
                "Twist2_Snrpg": {
                    "id": "Twist2_Snrpg",
                    "type": null,
                    "score": null,
                    "reversable": false,
                    "correlations": {
                        "group1": 0.2823718454589284
                    },
                    "regulatory_source": "Twist2",
                    "regulatory_target": "Snrpg"
                },
                "Twist2_Snx3": {
                    "id": "Twist2_Snx3",
                    "type": null,
                    "score": null,
                    "reversable": false,
                    "correlations": {
                        "group1": 0.3910778058959447
                    },
                    "regulatory_source": "Twist2",
                    "regulatory_target": "Snx3"
                },
                "Twist2_Snx5": {
                    "id": "Twist2_Snx5",
                    "type": null,
                    "score": null,
                    "reversable": false,
                    "correlations": {
                        "group1": 0.3188706389878977
                    },
                    "regulatory_source": "Twist2",
                    "regulatory_target": "Snx5"
                },
                "Twist2_Son": {
                    "id": "Twist2_Son",
                    "type": null,
                    "score": null,
                    "reversable": false,
                    "correlations": {
                        "group1": 0.24339487164865076
                    },
                    "regulatory_source": "Twist2",
                    "regulatory_target": "Son"
                },
                "Twist2_Spr": {
                    "id": "Twist2_Spr",
                    "type": null,
                    "score": null,
                    "reversable": false,
                    "correlations": {
                        "group1": 0.38416765898225747
                    },
                    "regulatory_source": "Twist2",
                    "regulatory_target": "Spr"
                },
                "Twist2_Srp19": {
                    "id": "Twist2_Srp19",
                    "type": null,
                    "score": null,
                    "reversable": false,
                    "correlations": {
                        "group1": 0.21819364667603888
                    },
                    "regulatory_source": "Twist2",
                    "regulatory_target": "Srp19"
                },
                "Twist2_Srp9": {
                    "id": "Twist2_Srp9",
                    "type": null,
                    "score": null,
                    "reversable": false,
                    "correlations": {
                        "group1": 0.4659158498044454
                    },
                    "regulatory_source": "Twist2",
                    "regulatory_target": "Srp9"
                },
                "Twist2_Srpk1": {
                    "id": "Twist2_Srpk1",
                    "type": null,
                    "score": null,
                    "reversable": false,
                    "correlations": {
                        "group1": 0.20601057739243733
                    },
                    "regulatory_source": "Twist2",
                    "regulatory_target": "Srpk1"
                },
                "Twist2_Srrm1": {
                    "id": "Twist2_Srrm1",
                    "type": null,
                    "score": null,
                    "reversable": false,
                    "correlations": {
                        "group1": 0.26633742430913493
                    },
                    "regulatory_source": "Twist2",
                    "regulatory_target": "Srrm1"
                },
                "Twist2_Srrm2": {
                    "id": "Twist2_Srrm2",
                    "type": null,
                    "score": null,
                    "reversable": false,
                    "correlations": {
                        "group1": 0.43130286274105856
                    },
                    "regulatory_source": "Twist2",
                    "regulatory_target": "Srrm2"
                },
                "Twist2_Srsf1": {
                    "id": "Twist2_Srsf1",
                    "type": null,
                    "score": null,
                    "reversable": false,
                    "correlations": {
                        "group1": 0.49652290390486287
                    },
                    "regulatory_source": "Twist2",
                    "regulatory_target": "Srsf1"
                },
                "Twist2_Srsf10": {
                    "id": "Twist2_Srsf10",
                    "type": null,
                    "score": null,
                    "reversable": false,
                    "correlations": {
                        "group1": 0.3690766705743251
                    },
                    "regulatory_source": "Twist2",
                    "regulatory_target": "Srsf10"
                },
                "Twist2_Srsf11": {
                    "id": "Twist2_Srsf11",
                    "type": null,
                    "score": null,
                    "reversable": false,
                    "correlations": {
                        "group1": 0.584565328828446
                    },
                    "regulatory_source": "Twist2",
                    "regulatory_target": "Srsf11"
                },
                "Twist2_Srsf2": {
                    "id": "Twist2_Srsf2",
                    "type": null,
                    "score": null,
                    "reversable": false,
                    "correlations": {
                        "group1": 0.3904170014878313
                    },
                    "regulatory_source": "Twist2",
                    "regulatory_target": "Srsf2"
                },
                "Twist2_Srsf3": {
                    "id": "Twist2_Srsf3",
                    "type": null,
                    "score": null,
                    "reversable": false,
                    "correlations": {
                        "group1": 0.4475823148407633
                    },
                    "regulatory_source": "Twist2",
                    "regulatory_target": "Srsf3"
                },
                "Twist2_Srsf5": {
                    "id": "Twist2_Srsf5",
                    "type": null,
                    "score": null,
                    "reversable": false,
                    "correlations": {
                        "group1": 0.2994466258977291
                    },
                    "regulatory_source": "Twist2",
                    "regulatory_target": "Srsf5"
                },
                "Twist2_Srsf6": {
                    "id": "Twist2_Srsf6",
                    "type": null,
                    "score": null,
                    "reversable": false,
                    "correlations": {
                        "group1": 0.444037116464164
                    },
                    "regulatory_source": "Twist2",
                    "regulatory_target": "Srsf6"
                },
                "Twist2_Srsf7": {
                    "id": "Twist2_Srsf7",
                    "type": null,
                    "score": null,
                    "reversable": false,
                    "correlations": {
                        "group1": 0.3885455153462558
                    },
                    "regulatory_source": "Twist2",
                    "regulatory_target": "Srsf7"
                },
                "Twist2_Ssb": {
                    "id": "Twist2_Ssb",
                    "type": null,
                    "score": null,
                    "reversable": false,
                    "correlations": {
                        "group1": 0.2826206563847004
                    },
                    "regulatory_source": "Twist2",
                    "regulatory_target": "Ssb"
                },
                "Twist2_Ssbp1": {
                    "id": "Twist2_Ssbp1",
                    "type": null,
                    "score": null,
                    "reversable": false,
                    "correlations": {
                        "group1": 0.24763725306540707
                    },
                    "regulatory_source": "Twist2",
                    "regulatory_target": "Ssbp1"
                },
                "Twist2_Ssr2": {
                    "id": "Twist2_Ssr2",
                    "type": null,
                    "score": null,
                    "reversable": false,
                    "correlations": {
                        "group1": 0.4215150578127587
                    },
                    "regulatory_source": "Twist2",
                    "regulatory_target": "Ssr2"
                },
                "Twist2_Ssrp1": {
                    "id": "Twist2_Ssrp1",
                    "type": null,
                    "score": null,
                    "reversable": false,
                    "correlations": {
                        "group1": 0.5104592031100953
                    },
                    "regulatory_source": "Twist2",
                    "regulatory_target": "Ssrp1"
                },
                "Twist2_Sssca1": {
                    "id": "Twist2_Sssca1",
                    "type": null,
                    "score": null,
                    "reversable": false,
                    "correlations": {
                        "group1": 0.25377818069615504
                    },
                    "regulatory_source": "Twist2",
                    "regulatory_target": "Sssca1"
                },
                "Twist2_St13": {
                    "id": "Twist2_St13",
                    "type": null,
                    "score": null,
                    "reversable": false,
                    "correlations": {
                        "group1": 0.27506080275458633
                    },
                    "regulatory_source": "Twist2",
                    "regulatory_target": "St13"
                },
                "Twist2_Stip1": {
                    "id": "Twist2_Stip1",
                    "type": null,
                    "score": null,
                    "reversable": false,
                    "correlations": {
                        "group1": 0.21312485771013645
                    },
                    "regulatory_source": "Twist2",
                    "regulatory_target": "Stip1"
                },
                "Twist2_Stmn1": {
                    "id": "Twist2_Stmn1",
                    "type": null,
                    "score": null,
                    "reversable": false,
                    "correlations": {
                        "group1": 0.346100421047739
                    },
                    "regulatory_source": "Twist2",
                    "regulatory_target": "Stmn1"
                },
                "Twist2_Stoml2": {
                    "id": "Twist2_Stoml2",
                    "type": null,
                    "score": null,
                    "reversable": false,
                    "correlations": {
                        "group1": 0.29796121964279815
                    },
                    "regulatory_source": "Twist2",
                    "regulatory_target": "Stoml2"
                },
                "Twist2_Sub1": {
                    "id": "Twist2_Sub1",
                    "type": null,
                    "score": null,
                    "reversable": false,
                    "correlations": {
                        "group1": 0.32557887245480444
                    },
                    "regulatory_source": "Twist2",
                    "regulatory_target": "Sub1"
                },
                "Twist2_Suclg1": {
                    "id": "Twist2_Suclg1",
                    "type": null,
                    "score": null,
                    "reversable": false,
                    "correlations": {
                        "group1": 0.34188317045817845
                    },
                    "regulatory_source": "Twist2",
                    "regulatory_target": "Suclg1"
                },
                "Twist2_Sugt1": {
                    "id": "Twist2_Sugt1",
                    "type": null,
                    "score": null,
                    "reversable": false,
                    "correlations": {
                        "group1": 0.2370549322377623
                    },
                    "regulatory_source": "Twist2",
                    "regulatory_target": "Sugt1"
                },
                "Twist2_Sumo2": {
                    "id": "Twist2_Sumo2",
                    "type": null,
                    "score": null,
                    "reversable": false,
                    "correlations": {
                        "group1": 0.4280195366746335
                    },
                    "regulatory_source": "Twist2",
                    "regulatory_target": "Sumo2"
                },
                "Twist2_Sumo3": {
                    "id": "Twist2_Sumo3",
                    "type": null,
                    "score": null,
                    "reversable": false,
                    "correlations": {
                        "group1": 0.28490551314331497
                    },
                    "regulatory_source": "Twist2",
                    "regulatory_target": "Sumo3"
                },
                "Twist2_Supt4a": {
                    "id": "Twist2_Supt4a",
                    "type": null,
                    "score": null,
                    "reversable": false,
                    "correlations": {
                        "group1": 0.24221309566960794
                    },
                    "regulatory_source": "Twist2",
                    "regulatory_target": "Supt4a"
                },
                "Twist2_Swi5": {
                    "id": "Twist2_Swi5",
                    "type": null,
                    "score": null,
                    "reversable": false,
                    "correlations": {
                        "group1": 0.43290006783822915
                    },
                    "regulatory_source": "Twist2",
                    "regulatory_target": "Swi5"
                },
                "Twist2_Taf10": {
                    "id": "Twist2_Taf10",
                    "type": null,
                    "score": null,
                    "reversable": false,
                    "correlations": {
                        "group1": 0.26627611411351493
                    },
                    "regulatory_source": "Twist2",
                    "regulatory_target": "Taf10"
                },
                "Twist2_Taf7": {
                    "id": "Twist2_Taf7",
                    "type": null,
                    "score": null,
                    "reversable": false,
                    "correlations": {
                        "group1": 0.2536435387335699
                    },
                    "regulatory_source": "Twist2",
                    "regulatory_target": "Taf7"
                },
                "Twist2_Tardbp": {
                    "id": "Twist2_Tardbp",
                    "type": null,
                    "score": null,
                    "reversable": false,
                    "correlations": {
                        "group1": 0.27914548704492853
                    },
                    "regulatory_source": "Twist2",
                    "regulatory_target": "Tardbp"
                },
                "Twist2_Tbca": {
                    "id": "Twist2_Tbca",
                    "type": null,
                    "score": null,
                    "reversable": false,
                    "correlations": {
                        "group1": 0.41841421240619603
                    },
                    "regulatory_source": "Twist2",
                    "regulatory_target": "Tbca"
                },
                "Twist2_Tceal8": {
                    "id": "Twist2_Tceal8",
                    "type": null,
                    "score": null,
                    "reversable": false,
                    "correlations": {
                        "group1": 0.2979202039991865
                    },
                    "regulatory_source": "Twist2",
                    "regulatory_target": "Tceal8"
                },
                "Twist2_Tceb1": {
                    "id": "Twist2_Tceb1",
                    "type": null,
                    "score": null,
                    "reversable": false,
                    "correlations": {
                        "group1": 0.44223286511670606
                    },
                    "regulatory_source": "Twist2",
                    "regulatory_target": "Tceb1"
                },
                "Twist2_Tceb2": {
                    "id": "Twist2_Tceb2",
                    "type": null,
                    "score": null,
                    "reversable": false,
                    "correlations": {
                        "group1": 0.3676493121171552
                    },
                    "regulatory_source": "Twist2",
                    "regulatory_target": "Tceb2"
                },
                "Twist2_Tcof1": {
                    "id": "Twist2_Tcof1",
                    "type": null,
                    "score": null,
                    "reversable": false,
                    "correlations": {
                        "group1": 0.4153659702774324
                    },
                    "regulatory_source": "Twist2",
                    "regulatory_target": "Tcof1"
                },
                "Twist2_Tecr": {
                    "id": "Twist2_Tecr",
                    "type": null,
                    "score": null,
                    "reversable": false,
                    "correlations": {
                        "group1": 0.25213429117019803
                    },
                    "regulatory_source": "Twist2",
                    "regulatory_target": "Tecr"
                },
                "Twist2_Thoc7": {
                    "id": "Twist2_Thoc7",
                    "type": null,
                    "score": null,
                    "reversable": false,
                    "correlations": {
                        "group1": 0.358712481210243
                    },
                    "regulatory_source": "Twist2",
                    "regulatory_target": "Thoc7"
                },
                "Twist2_Thrap3": {
                    "id": "Twist2_Thrap3",
                    "type": null,
                    "score": null,
                    "reversable": false,
                    "correlations": {
                        "group1": 0.31157609467839625
                    },
                    "regulatory_source": "Twist2",
                    "regulatory_target": "Thrap3"
                },
                "Twist2_Thyn1": {
                    "id": "Twist2_Thyn1",
                    "type": null,
                    "score": null,
                    "reversable": false,
                    "correlations": {
                        "group1": 0.30143554263281486
                    },
                    "regulatory_source": "Twist2",
                    "regulatory_target": "Thyn1"
                },
                "Twist2_Timm13": {
                    "id": "Twist2_Timm13",
                    "type": null,
                    "score": null,
                    "reversable": false,
                    "correlations": {
                        "group1": 0.40848157354462306
                    },
                    "regulatory_source": "Twist2",
                    "regulatory_target": "Timm13"
                },
                "Twist2_Tipin": {
                    "id": "Twist2_Tipin",
                    "type": null,
                    "score": null,
                    "reversable": false,
                    "correlations": {
                        "group1": 0.3198486819556003
                    },
                    "regulatory_source": "Twist2",
                    "regulatory_target": "Tipin"
                },
                "Twist2_Tkt": {
                    "id": "Twist2_Tkt",
                    "type": null,
                    "score": null,
                    "reversable": false,
                    "correlations": {
                        "group1": 0.2781470662414285
                    },
                    "regulatory_source": "Twist2",
                    "regulatory_target": "Tkt"
                },
                "Twist2_Tma7": {
                    "id": "Twist2_Tma7",
                    "type": null,
                    "score": null,
                    "reversable": false,
                    "correlations": {
                        "group1": 0.4301116267999442
                    },
                    "regulatory_source": "Twist2",
                    "regulatory_target": "Tma7"
                },
                "Twist2_Tmed10": {
                    "id": "Twist2_Tmed10",
                    "type": null,
                    "score": null,
                    "reversable": false,
                    "correlations": {
                        "group1": 0.4443690792731923
                    },
                    "regulatory_source": "Twist2",
                    "regulatory_target": "Tmed10"
                },
                "Twist2_Tmed2": {
                    "id": "Twist2_Tmed2",
                    "type": null,
                    "score": null,
                    "reversable": false,
                    "correlations": {
                        "group1": 0.4268277433893298
                    },
                    "regulatory_source": "Twist2",
                    "regulatory_target": "Tmed2"
                },
                "Twist2_Tmem11": {
                    "id": "Twist2_Tmem11",
                    "type": null,
                    "score": null,
                    "reversable": false,
                    "correlations": {
                        "group1": 0.3559248208908503
                    },
                    "regulatory_source": "Twist2",
                    "regulatory_target": "Tmem11"
                },
                "Twist2_Tmem14c": {
                    "id": "Twist2_Tmem14c",
                    "type": null,
                    "score": null,
                    "reversable": false,
                    "correlations": {
                        "group1": 0.40065595228797285
                    },
                    "regulatory_source": "Twist2",
                    "regulatory_target": "Tmem14c"
                },
                "Twist2_Tmem160": {
                    "id": "Twist2_Tmem160",
                    "type": null,
                    "score": null,
                    "reversable": false,
                    "correlations": {
                        "group1": 0.29650211667013077
                    },
                    "regulatory_source": "Twist2",
                    "regulatory_target": "Tmem160"
                },
                "Twist2_Tmem258": {
                    "id": "Twist2_Tmem258",
                    "type": null,
                    "score": null,
                    "reversable": false,
                    "correlations": {
                        "group1": 0.27160032659034805
                    },
                    "regulatory_source": "Twist2",
                    "regulatory_target": "Tmem258"
                },
                "Twist2_Tmpo": {
                    "id": "Twist2_Tmpo",
                    "type": null,
                    "score": null,
                    "reversable": false,
                    "correlations": {
                        "group1": 0.44461051334420343
                    },
                    "regulatory_source": "Twist2",
                    "regulatory_target": "Tmpo"
                },
                "Twist2_Tmsb10": {
                    "id": "Twist2_Tmsb10",
                    "type": null,
                    "score": null,
                    "reversable": false,
                    "correlations": {
                        "group1": 0.3417451826229018
                    },
                    "regulatory_source": "Twist2",
                    "regulatory_target": "Tmsb10"
                },
                "Twist2_Tomm20": {
                    "id": "Twist2_Tomm20",
                    "type": null,
                    "score": null,
                    "reversable": false,
                    "correlations": {
                        "group1": 0.2773210542397416
                    },
                    "regulatory_source": "Twist2",
                    "regulatory_target": "Tomm20"
                },
                "Twist2_Tomm22": {
                    "id": "Twist2_Tomm22",
                    "type": null,
                    "score": null,
                    "reversable": false,
                    "correlations": {
                        "group1": 0.39369119830641786
                    },
                    "regulatory_source": "Twist2",
                    "regulatory_target": "Tomm22"
                },
                "Twist2_Tomm40": {
                    "id": "Twist2_Tomm40",
                    "type": null,
                    "score": null,
                    "reversable": false,
                    "correlations": {
                        "group1": 0.3353727738964206
                    },
                    "regulatory_source": "Twist2",
                    "regulatory_target": "Tomm40"
                },
                "Twist2_Tomm5": {
                    "id": "Twist2_Tomm5",
                    "type": null,
                    "score": null,
                    "reversable": false,
                    "correlations": {
                        "group1": 0.2370079547765782
                    },
                    "regulatory_source": "Twist2",
                    "regulatory_target": "Tomm5"
                },
                "Twist2_Top1": {
                    "id": "Twist2_Top1",
                    "type": null,
                    "score": null,
                    "reversable": false,
                    "correlations": {
                        "group1": 0.3535117766692205
                    },
                    "regulatory_source": "Twist2",
                    "regulatory_target": "Top1"
                },
                "Twist2_Tpd52l2": {
                    "id": "Twist2_Tpd52l2",
                    "type": null,
                    "score": null,
                    "reversable": false,
                    "correlations": {
                        "group1": 0.20390298972261006
                    },
                    "regulatory_source": "Twist2",
                    "regulatory_target": "Tpd52l2"
                },
                "Twist2_Tpi1": {
                    "id": "Twist2_Tpi1",
                    "type": null,
                    "score": null,
                    "reversable": false,
                    "correlations": {
                        "group1": 0.3239776107072692
                    },
                    "regulatory_source": "Twist2",
                    "regulatory_target": "Tpi1"
                },
                "Twist2_Tpm3": {
                    "id": "Twist2_Tpm3",
                    "type": null,
                    "score": null,
                    "reversable": false,
                    "correlations": {
                        "group1": 0.27196192249291706
                    },
                    "regulatory_source": "Twist2",
                    "regulatory_target": "Tpm3"
                },
                "Twist2_Tpt1": {
                    "id": "Twist2_Tpt1",
                    "type": null,
                    "score": null,
                    "reversable": false,
                    "correlations": {
                        "group1": 0.39483034390175475
                    },
                    "regulatory_source": "Twist2",
                    "regulatory_target": "Tpt1"
                },
                "Twist2_Tpx2": {
                    "id": "Twist2_Tpx2",
                    "type": null,
                    "score": null,
                    "reversable": false,
                    "correlations": {
                        "group1": 0.27806820385251935
                    },
                    "regulatory_source": "Twist2",
                    "regulatory_target": "Tpx2"
                },
                "Twist2_Tra2a": {
                    "id": "Twist2_Tra2a",
                    "type": null,
                    "score": null,
                    "reversable": false,
                    "correlations": {
                        "group1": 0.31466399199984285
                    },
                    "regulatory_source": "Twist2",
                    "regulatory_target": "Tra2a"
                },
                "Twist2_Trim27": {
                    "id": "Twist2_Trim27",
                    "type": null,
                    "score": null,
                    "reversable": false,
                    "correlations": {
                        "group1": 0.36551623583750237
                    },
                    "regulatory_source": "Twist2",
                    "regulatory_target": "Trim27"
                },
                "Twist2_Trnau1ap": {
                    "id": "Twist2_Trnau1ap",
                    "type": null,
                    "score": null,
                    "reversable": false,
                    "correlations": {
                        "group1": 0.20238332936670203
                    },
                    "regulatory_source": "Twist2",
                    "regulatory_target": "Trnau1ap"
                },
                "Twist2_Tsn": {
                    "id": "Twist2_Tsn",
                    "type": null,
                    "score": null,
                    "reversable": false,
                    "correlations": {
                        "group1": 0.3621458579655508
                    },
                    "regulatory_source": "Twist2",
                    "regulatory_target": "Tsn"
                },
                "Twist2_Tuba1b": {
                    "id": "Twist2_Tuba1b",
                    "type": null,
                    "score": null,
                    "reversable": false,
                    "correlations": {
                        "group1": 0.4988063544192683
                    },
                    "regulatory_source": "Twist2",
                    "regulatory_target": "Tuba1b"
                },
                "Twist2_Tubb4b": {
                    "id": "Twist2_Tubb4b",
                    "type": null,
                    "score": null,
                    "reversable": false,
                    "correlations": {
                        "group1": 0.27205842283337994
                    },
                    "regulatory_source": "Twist2",
                    "regulatory_target": "Tubb4b"
                },
                "Twist2_Tubb5": {
                    "id": "Twist2_Tubb5",
                    "type": null,
                    "score": null,
                    "reversable": false,
                    "correlations": {
                        "group1": 0.30725884014121974
                    },
                    "regulatory_source": "Twist2",
                    "regulatory_target": "Tubb5"
                },
                "Txn1_Twist2": {
                    "id": "Txn1_Twist2",
                    "type": null,
                    "score": null,
                    "reversable": false,
                    "correlations": {
                        "group1": 0.34077147704248234
                    },
                    "regulatory_source": "Twist2",
                    "regulatory_target": "Txn1"
                },
                "Txn2_Twist2": {
                    "id": "Txn2_Twist2",
                    "type": null,
                    "score": null,
                    "reversable": false,
                    "correlations": {
                        "group1": 0.4281549419788196
                    },
                    "regulatory_source": "Twist2",
                    "regulatory_target": "Txn2"
                },
                "Txndc9_Twist2": {
                    "id": "Txndc9_Twist2",
                    "type": null,
                    "score": null,
                    "reversable": false,
                    "correlations": {
                        "group1": 0.25824487488977715
                    },
                    "regulatory_source": "Twist2",
                    "regulatory_target": "Txndc9"
                },
                "Txnl1_Twist2": {
                    "id": "Txnl1_Twist2",
                    "type": null,
                    "score": null,
                    "reversable": false,
                    "correlations": {
                        "group1": 0.25505919461199805
                    },
                    "regulatory_source": "Twist2",
                    "regulatory_target": "Txnl1"
                },
                "Tyms_Twist2": {
                    "id": "Tyms_Twist2",
                    "type": null,
                    "score": null,
                    "reversable": false,
                    "correlations": {
                        "group1": 0.316706276056035
                    },
                    "regulatory_source": "Twist2",
                    "regulatory_target": "Tyms"
                },
                "U2af1_Twist2": {
                    "id": "U2af1_Twist2",
                    "type": null,
                    "score": null,
                    "reversable": false,
                    "correlations": {
                        "group1": 0.3893606402554264
                    },
                    "regulatory_source": "Twist2",
                    "regulatory_target": "U2af1"
                },
                "U2surp_Twist2": {
                    "id": "U2surp_Twist2",
                    "type": null,
                    "score": null,
                    "reversable": false,
                    "correlations": {
                        "group1": 0.33888620325066954
                    },
                    "regulatory_source": "Twist2",
                    "regulatory_target": "U2surp"
                },
                "Uba2_Twist2": {
                    "id": "Uba2_Twist2",
                    "type": null,
                    "score": null,
                    "reversable": false,
                    "correlations": {
                        "group1": 0.44940024153608044
                    },
                    "regulatory_source": "Twist2",
                    "regulatory_target": "Uba2"
                },
                "Ubald2_Twist2": {
                    "id": "Ubald2_Twist2",
                    "type": null,
                    "score": null,
                    "reversable": false,
                    "correlations": {
                        "group1": 0.2905292364833933
                    },
                    "regulatory_source": "Twist2",
                    "regulatory_target": "Ubald2"
                },
                "Ubb_Twist2": {
                    "id": "Ubb_Twist2",
                    "type": null,
                    "score": null,
                    "reversable": false,
                    "correlations": {
                        "group1": 0.22004829215651459
                    },
                    "regulatory_source": "Twist2",
                    "regulatory_target": "Ubb"
                },
                "Ube2b_Twist2": {
                    "id": "Ube2b_Twist2",
                    "type": null,
                    "score": null,
                    "reversable": false,
                    "correlations": {
                        "group1": 0.20908836920389157
                    },
                    "regulatory_source": "Twist2",
                    "regulatory_target": "Ube2b"
                },
                "Ube2d3_Twist2": {
                    "id": "Ube2d3_Twist2",
                    "type": null,
                    "score": null,
                    "reversable": false,
                    "correlations": {
                        "group1": 0.5896024095425422
                    },
                    "regulatory_source": "Twist2",
                    "regulatory_target": "Ube2d3"
                },
                "Ube2j2_Twist2": {
                    "id": "Ube2j2_Twist2",
                    "type": null,
                    "score": null,
                    "reversable": false,
                    "correlations": {
                        "group1": 0.37959746546737605
                    },
                    "regulatory_source": "Twist2",
                    "regulatory_target": "Ube2j2"
                },
                "Ube2k_Twist2": {
                    "id": "Ube2k_Twist2",
                    "type": null,
                    "score": null,
                    "reversable": false,
                    "correlations": {
                        "group1": 0.4062323147569479
                    },
                    "regulatory_source": "Twist2",
                    "regulatory_target": "Ube2k"
                },
                "Ube2l3_Twist2": {
                    "id": "Ube2l3_Twist2",
                    "type": null,
                    "score": null,
                    "reversable": false,
                    "correlations": {
                        "group1": 0.44614865843976953
                    },
                    "regulatory_source": "Twist2",
                    "regulatory_target": "Ube2l3"
                },
                "Ube2n_Twist2": {
                    "id": "Ube2n_Twist2",
                    "type": null,
                    "score": null,
                    "reversable": false,
                    "correlations": {
                        "group1": 0.3068216306277107
                    },
                    "regulatory_source": "Twist2",
                    "regulatory_target": "Ube2n"
                },
                "Ube2s_Twist2": {
                    "id": "Ube2s_Twist2",
                    "type": null,
                    "score": null,
                    "reversable": false,
                    "correlations": {
                        "group1": 0.4141712209362275
                    },
                    "regulatory_source": "Twist2",
                    "regulatory_target": "Ube2s"
                },
                "Ube2v2_Twist2": {
                    "id": "Ube2v2_Twist2",
                    "type": null,
                    "score": null,
                    "reversable": false,
                    "correlations": {
                        "group1": 0.2539622753056625
                    },
                    "regulatory_source": "Twist2",
                    "regulatory_target": "Ube2v2"
                },
                "Ubl5_Twist2": {
                    "id": "Ubl5_Twist2",
                    "type": null,
                    "score": null,
                    "reversable": false,
                    "correlations": {
                        "group1": 0.2259119485521898
                    },
                    "regulatory_source": "Twist2",
                    "regulatory_target": "Ubl5"
                },
                "Ubxn1_Twist2": {
                    "id": "Ubxn1_Twist2",
                    "type": null,
                    "score": null,
                    "reversable": false,
                    "correlations": {
                        "group1": 0.41878616695868026
                    },
                    "regulatory_source": "Twist2",
                    "regulatory_target": "Ubxn1"
                },
                "Uchl5_Twist2": {
                    "id": "Uchl5_Twist2",
                    "type": null,
                    "score": null,
                    "reversable": false,
                    "correlations": {
                        "group1": 0.24731146909432172
                    },
                    "regulatory_source": "Twist2",
                    "regulatory_target": "Uchl5"
                },
                "Uhrf1_Twist2": {
                    "id": "Uhrf1_Twist2",
                    "type": null,
                    "score": null,
                    "reversable": false,
                    "correlations": {
                        "group1": 0.43961130623855765
                    },
                    "regulatory_source": "Twist2",
                    "regulatory_target": "Uhrf1"
                },
                "Uqcc2_Twist2": {
                    "id": "Uqcc2_Twist2",
                    "type": null,
                    "score": null,
                    "reversable": false,
                    "correlations": {
                        "group1": 0.3262522502013302
                    },
                    "regulatory_source": "Twist2",
                    "regulatory_target": "Uqcc2"
                },
                "Uqcr10_Twist2": {
                    "id": "Uqcr10_Twist2",
                    "type": null,
                    "score": null,
                    "reversable": false,
                    "correlations": {
                        "group1": 0.33001862812164184
                    },
                    "regulatory_source": "Twist2",
                    "regulatory_target": "Uqcr10"
                },
                "Uqcrc1_Twist2": {
                    "id": "Uqcrc1_Twist2",
                    "type": null,
                    "score": null,
                    "reversable": false,
                    "correlations": {
                        "group1": 0.3981454985696357
                    },
                    "regulatory_source": "Twist2",
                    "regulatory_target": "Uqcrc1"
                },
                "Uqcrfs1_Twist2": {
                    "id": "Uqcrfs1_Twist2",
                    "type": null,
                    "score": null,
                    "reversable": false,
                    "correlations": {
                        "group1": 0.35784395559784754
                    },
                    "regulatory_source": "Twist2",
                    "regulatory_target": "Uqcrfs1"
                },
                "Uqcrh_Twist2": {
                    "id": "Uqcrh_Twist2",
                    "type": null,
                    "score": null,
                    "reversable": false,
                    "correlations": {
                        "group1": 0.3109740771585123
                    },
                    "regulatory_source": "Twist2",
                    "regulatory_target": "Uqcrh"
                },
                "Uqcrq_Twist2": {
                    "id": "Uqcrq_Twist2",
                    "type": null,
                    "score": null,
                    "reversable": false,
                    "correlations": {
                        "group1": 0.20413171736928545
                    },
                    "regulatory_source": "Twist2",
                    "regulatory_target": "Uqcrq"
                },
                "Usmg5_Twist2": {
                    "id": "Usmg5_Twist2",
                    "type": null,
                    "score": null,
                    "reversable": false,
                    "correlations": {
                        "group1": 0.23186250595583235
                    },
                    "regulatory_source": "Twist2",
                    "regulatory_target": "Usmg5"
                },
                "Vapa_Twist2": {
                    "id": "Vapa_Twist2",
                    "type": null,
                    "score": null,
                    "reversable": false,
                    "correlations": {
                        "group1": 0.41548158885999686
                    },
                    "regulatory_source": "Twist2",
                    "regulatory_target": "Vapa"
                },
                "Vcp_Twist2": {
                    "id": "Vcp_Twist2",
                    "type": null,
                    "score": null,
                    "reversable": false,
                    "correlations": {
                        "group1": 0.28020470915869533
                    },
                    "regulatory_source": "Twist2",
                    "regulatory_target": "Vcp"
                },
                "Vdac1_Twist2": {
                    "id": "Vdac1_Twist2",
                    "type": null,
                    "score": null,
                    "reversable": false,
                    "correlations": {
                        "group1": 0.22695968889819274
                    },
                    "regulatory_source": "Twist2",
                    "regulatory_target": "Vdac1"
                },
                "Vdac2_Twist2": {
                    "id": "Vdac2_Twist2",
                    "type": null,
                    "score": null,
                    "reversable": false,
                    "correlations": {
                        "group1": 0.24426029420551607
                    },
                    "regulatory_source": "Twist2",
                    "regulatory_target": "Vdac2"
                },
                "Wbp11_Twist2": {
                    "id": "Wbp11_Twist2",
                    "type": null,
                    "score": null,
                    "reversable": false,
                    "correlations": {
                        "group1": 0.37857504965581795
                    },
                    "regulatory_source": "Twist2",
                    "regulatory_target": "Wbp11"
                },
                "Wdr5_Twist2": {
                    "id": "Wdr5_Twist2",
                    "type": null,
                    "score": null,
                    "reversable": false,
                    "correlations": {
                        "group1": 0.5348141255357393
                    },
                    "regulatory_source": "Twist2",
                    "regulatory_target": "Wdr5"
                },
                "Ybx1_Twist2": {
                    "id": "Ybx1_Twist2",
                    "type": null,
                    "score": null,
                    "reversable": false,
                    "correlations": {
                        "group1": 0.3884915536596152
                    },
                    "regulatory_source": "Twist2",
                    "regulatory_target": "Ybx1"
                },
                "Ybx3_Twist2": {
                    "id": "Ybx3_Twist2",
                    "type": null,
                    "score": null,
                    "reversable": false,
                    "correlations": {
                        "group1": 0.26481956241072807
                    },
                    "regulatory_source": "Twist2",
                    "regulatory_target": "Ybx3"
                },
                "Yif1b_Twist2": {
                    "id": "Yif1b_Twist2",
                    "type": null,
                    "score": null,
                    "reversable": false,
                    "correlations": {
                        "group1": 0.2988108793012854
                    },
                    "regulatory_source": "Twist2",
                    "regulatory_target": "Yif1b"
                },
                "Yrdc_Twist2": {
                    "id": "Yrdc_Twist2",
                    "type": null,
                    "score": null,
                    "reversable": false,
                    "correlations": {
                        "group1": 0.24153698298631598
                    },
                    "regulatory_source": "Twist2",
                    "regulatory_target": "Yrdc"
                },
                "Ythdc1_Twist2": {
                    "id": "Ythdc1_Twist2",
                    "type": null,
                    "score": null,
                    "reversable": false,
                    "correlations": {
                        "group1": 0.4645878345274962
                    },
                    "regulatory_source": "Twist2",
                    "regulatory_target": "Ythdc1"
                },
                "Ywhae_Twist2": {
                    "id": "Ywhae_Twist2",
                    "type": null,
                    "score": null,
                    "reversable": false,
                    "correlations": {
                        "group1": 0.3184046589962016
                    },
                    "regulatory_source": "Twist2",
                    "regulatory_target": "Ywhae"
                },
                "Ywhah_Twist2": {
                    "id": "Ywhah_Twist2",
                    "type": null,
                    "score": null,
                    "reversable": false,
                    "correlations": {
                        "group1": 0.35653096375268234
                    },
                    "regulatory_source": "Twist2",
                    "regulatory_target": "Ywhah"
                },
                "Ywhaq_Twist2": {
                    "id": "Ywhaq_Twist2",
                    "type": null,
                    "score": null,
                    "reversable": false,
                    "correlations": {
                        "group1": 0.31037190001034015
                    },
                    "regulatory_source": "Twist2",
                    "regulatory_target": "Ywhaq"
                },
                "Zc3h15_Twist2": {
                    "id": "Zc3h15_Twist2",
                    "type": null,
                    "score": null,
                    "reversable": false,
                    "correlations": {
                        "group1": 0.3424661517528814
                    },
                    "regulatory_source": "Twist2",
                    "regulatory_target": "Zc3h15"
                },
                "Zfp106_Twist2": {
                    "id": "Zfp106_Twist2",
                    "type": null,
                    "score": null,
                    "reversable": false,
                    "correlations": {
                        "group1": 0.23464556599816166
                    },
                    "regulatory_source": "Twist2",
                    "regulatory_target": "Zfp106"
                },
                "Zfp706_Twist2": {
                    "id": "Zfp706_Twist2",
                    "type": null,
                    "score": null,
                    "reversable": false,
                    "correlations": {
                        "group1": 0.559069593797082
                    },
                    "regulatory_source": "Twist2",
                    "regulatory_target": "Zfp706"
                },
                "Znrd1_Twist2": {
                    "id": "Znrd1_Twist2",
                    "type": null,
                    "score": null,
                    "reversable": false,
                    "correlations": {
                        "group1": 0.2131527190003971
                    },
                    "regulatory_source": "Twist2",
                    "regulatory_target": "Znrd1"
                },
                "Zfp57_Atp5g1": {
                    "id": "Zfp57_Atp5g1",
                    "type": null,
                    "score": null,
                    "reversable": false,
                    "correlations": {
                        "group1": 0.27212827009644147
                    },
                    "regulatory_source": "Zfp57",
                    "regulatory_target": "Atp5g1"
                },
                "Zfp57_Ccnd2": {
                    "id": "Zfp57_Ccnd2",
                    "type": null,
                    "score": null,
                    "reversable": false,
                    "correlations": {
                        "group1": 0.21201853425242284
                    },
                    "regulatory_source": "Zfp57",
                    "regulatory_target": "Ccnd2"
                },
                "Zfp57_Cd81": {
                    "id": "Zfp57_Cd81",
                    "type": null,
                    "score": null,
                    "reversable": false,
                    "correlations": {
                        "group1": 0.4023868194767626
                    },
                    "regulatory_source": "Zfp57",
                    "regulatory_target": "Cd81"
                },
                "Zfp57_Commd3": {
                    "id": "Zfp57_Commd3",
                    "type": null,
                    "score": null,
                    "reversable": false,
                    "correlations": {
                        "group1": 0.39493777479627645
                    },
                    "regulatory_source": "Zfp57",
                    "regulatory_target": "Commd3"
                },
                "Zfp57_Copz2": {
                    "id": "Zfp57_Copz2",
                    "type": null,
                    "score": null,
                    "reversable": false,
                    "correlations": {
                        "group1": 0.2048867286011639
                    },
                    "regulatory_source": "Zfp57",
                    "regulatory_target": "Copz2"
                },
                "Zfp57_Cryab": {
                    "id": "Zfp57_Cryab",
                    "type": null,
                    "score": null,
                    "reversable": false,
                    "correlations": {
                        "group1": 0.22057720790340737
                    },
                    "regulatory_source": "Zfp57",
                    "regulatory_target": "Cryab"
                },
                "Zfp57_Dpysl3": {
                    "id": "Zfp57_Dpysl3",
                    "type": null,
                    "score": null,
                    "reversable": false,
                    "correlations": {
                        "group1": 0.24120968320843558
                    },
                    "regulatory_source": "Zfp57",
                    "regulatory_target": "Dpysl3"
                },
                "Zfp57_Emp3": {
                    "id": "Zfp57_Emp3",
                    "type": null,
                    "score": null,
                    "reversable": false,
                    "correlations": {
                        "group1": 0.2369217151945903
                    },
                    "regulatory_source": "Zfp57",
                    "regulatory_target": "Emp3"
                },
                "Zfp57_Fn1": {
                    "id": "Zfp57_Fn1",
                    "type": null,
                    "score": null,
                    "reversable": false,
                    "correlations": {
                        "group1": 0.2611103281409185
                    },
                    "regulatory_source": "Zfp57",
                    "regulatory_target": "Fn1"
                },
                "Zfp57_Gas6": {
                    "id": "Zfp57_Gas6",
                    "type": null,
                    "score": null,
                    "reversable": false,
                    "correlations": {
                        "group1": 0.2128240805922921
                    },
                    "regulatory_source": "Zfp57",
                    "regulatory_target": "Gas6"
                },
                "Zfp57_Gpx8": {
                    "id": "Zfp57_Gpx8",
                    "type": null,
                    "score": null,
                    "reversable": false,
                    "correlations": {
                        "group1": 0.25624848174044346
                    },
                    "regulatory_source": "Zfp57",
                    "regulatory_target": "Gpx8"
                },
                "Zfp57_Igfbp7": {
                    "id": "Zfp57_Igfbp7",
                    "type": null,
                    "score": null,
                    "reversable": false,
                    "correlations": {
                        "group1": 0.23179612609017833
                    },
                    "regulatory_source": "Zfp57",
                    "regulatory_target": "Igfbp7"
                },
                "Zfp57_Jam2": {
                    "id": "Zfp57_Jam2",
                    "type": null,
                    "score": null,
                    "reversable": false,
                    "correlations": {
                        "group1": 0.2199580860975108
                    },
                    "regulatory_source": "Zfp57",
                    "regulatory_target": "Jam2"
                },
                "Zfp57_Laptm4a": {
                    "id": "Zfp57_Laptm4a",
                    "type": null,
                    "score": null,
                    "reversable": false,
                    "correlations": {
                        "group1": 0.32539968472234765
                    },
                    "regulatory_source": "Zfp57",
                    "regulatory_target": "Laptm4a"
                },
                "Zfp57_Lgals1": {
                    "id": "Zfp57_Lgals1",
                    "type": null,
                    "score": null,
                    "reversable": false,
                    "correlations": {
                        "group1": 0.2299942413375609
                    },
                    "regulatory_source": "Zfp57",
                    "regulatory_target": "Lgals1"
                },
                "Zfp57_Lmna": {
                    "id": "Zfp57_Lmna",
                    "type": null,
                    "score": null,
                    "reversable": false,
                    "correlations": {
                        "group1": 0.2685840023355575
                    },
                    "regulatory_source": "Zfp57",
                    "regulatory_target": "Lmna"
                },
                "Zfp57_Mat2a": {
                    "id": "Zfp57_Mat2a",
                    "type": null,
                    "score": null,
                    "reversable": false,
                    "correlations": {
                        "group1": 0.24726787726297153
                    },
                    "regulatory_source": "Zfp57",
                    "regulatory_target": "Mat2a"
                },
                "Zfp57_Neat1": {
                    "id": "Zfp57_Neat1",
                    "type": null,
                    "score": null,
                    "reversable": false,
                    "correlations": {
                        "group1": 0.2357554442090551
                    },
                    "regulatory_source": "Zfp57",
                    "regulatory_target": "Neat1"
                },
                "Zfp57_P3h4": {
                    "id": "Zfp57_P3h4",
                    "type": null,
                    "score": null,
                    "reversable": false,
                    "correlations": {
                        "group1": 0.2306600390862871
                    },
                    "regulatory_source": "Zfp57",
                    "regulatory_target": "P3h4"
                },
                "Zfp57_Pdgfa": {
                    "id": "Zfp57_Pdgfa",
                    "type": null,
                    "score": null,
                    "reversable": false,
                    "correlations": {
                        "group1": 0.20853539603641905
                    },
                    "regulatory_source": "Zfp57",
                    "regulatory_target": "Pdgfa"
                },
                "Zfp57_Prnp": {
                    "id": "Zfp57_Prnp",
                    "type": null,
                    "score": null,
                    "reversable": false,
                    "correlations": {
                        "group1": 0.3518909077486436
                    },
                    "regulatory_source": "Zfp57",
                    "regulatory_target": "Prnp"
                },
                "Zfp57_Psmb3": {
                    "id": "Zfp57_Psmb3",
                    "type": null,
                    "score": null,
                    "reversable": false,
                    "correlations": {
                        "group1": 0.22671665060270305
                    },
                    "regulatory_source": "Zfp57",
                    "regulatory_target": "Psmb3"
                },
                "Zfp57_Ptrf": {
                    "id": "Zfp57_Ptrf",
                    "type": null,
                    "score": null,
                    "reversable": false,
                    "correlations": {
                        "group1": 0.2461399959401597
                    },
                    "regulatory_source": "Zfp57",
                    "regulatory_target": "Ptrf"
                },
                "Zfp57_Rbx1": {
                    "id": "Zfp57_Rbx1",
                    "type": null,
                    "score": null,
                    "reversable": false,
                    "correlations": {
                        "group1": 0.2140129125019265
                    },
                    "regulatory_source": "Zfp57",
                    "regulatory_target": "Rbx1"
                },
                "Zfp57_Rpl9": {
                    "id": "Zfp57_Rpl9",
                    "type": null,
                    "score": null,
                    "reversable": false,
                    "correlations": {
                        "group1": 0.21154394551767372
                    },
                    "regulatory_source": "Zfp57",
                    "regulatory_target": "Rpl9"
                },
                "Zfp57_Rpp25": {
                    "id": "Zfp57_Rpp25",
                    "type": null,
                    "score": null,
                    "reversable": false,
                    "correlations": {
                        "group1": 0.21762307857318872
                    },
                    "regulatory_source": "Zfp57",
                    "regulatory_target": "Rpp25"
                },
                "Zfp57_Sparc": {
                    "id": "Zfp57_Sparc",
                    "type": null,
                    "score": null,
                    "reversable": false,
                    "correlations": {
                        "group1": 0.32566662197186225
                    },
                    "regulatory_source": "Zfp57",
                    "regulatory_target": "Sparc"
                },
                "Zfp57_Tfcp2l1": {
                    "id": "Zfp57_Tfcp2l1",
                    "type": null,
                    "score": null,
                    "reversable": false,
                    "correlations": {
                        "group1": 0.26050466616595036
                    },
                    "regulatory_source": "Zfp57",
                    "regulatory_target": "Tfcp2l1"
                },
                "Zfp57_Timp2": {
                    "id": "Zfp57_Timp2",
                    "type": null,
                    "score": null,
                    "reversable": false,
                    "correlations": {
                        "group1": 0.2174021275450521
                    },
                    "regulatory_source": "Zfp57",
                    "regulatory_target": "Timp2"
                },
                "Zfp57_Tmed3": {
                    "id": "Zfp57_Tmed3",
                    "type": null,
                    "score": null,
                    "reversable": false,
                    "correlations": {
                        "group1": 0.21233185811385602
                    },
                    "regulatory_source": "Zfp57",
                    "regulatory_target": "Tmed3"
                },
                "Zfp57_Tmem176b": {
                    "id": "Zfp57_Tmem176b",
                    "type": null,
                    "score": null,
                    "reversable": false,
                    "correlations": {
                        "group1": 0.2233758768956047
                    },
                    "regulatory_source": "Zfp57",
                    "regulatory_target": "Tmem176b"
                },
                "Zfp57_Ubb": {
                    "id": "Zfp57_Ubb",
                    "type": null,
                    "score": null,
                    "reversable": false,
                    "correlations": {
                        "group1": 0.22244207272266456
                    },
                    "regulatory_source": "Zfp57",
                    "regulatory_target": "Ubb"
                },
                "Purb_Apex1": {
                    "id": "Purb_Apex1",
                    "type": null,
                    "score": null,
                    "reversable": false,
                    "correlations": {
                        "group1": 0.3008271280424964
                    },
                    "regulatory_source": "Apex1",
                    "regulatory_target": "Purb"
                },
                "mt-Co1_Apex1": {
                    "id": "mt-Co1_Apex1",
                    "type": null,
                    "score": null,
                    "reversable": false,
                    "correlations": {
                        "group1": 0.4982558317836254
                    },
                    "regulatory_source": "Apex1",
                    "regulatory_target": "mt-Co1"
                },
                "Arf4_0610007P14Rik": {
                    "id": "Arf4_0610007P14Rik",
                    "type": null,
                    "score": null,
                    "reversable": false,
                    "correlations": {
                        "group1": 0.23945226048505786
                    },
                    "regulatory_source": "Arf4",
                    "regulatory_target": "0610007P14Rik"
                },
                "Arf4_0610009B22Rik": {
                    "id": "Arf4_0610009B22Rik",
                    "type": null,
                    "score": null,
                    "reversable": false,
                    "correlations": {
                        "group1": 0.32237908191559694
                    },
                    "regulatory_source": "Arf4",
                    "regulatory_target": "0610009B22Rik"
                },
                "Arf4_0610011F06Rik": {
                    "id": "Arf4_0610011F06Rik",
                    "type": null,
                    "score": null,
                    "reversable": false,
                    "correlations": {
                        "group1": 0.3398196378046321
                    },
                    "regulatory_source": "Arf4",
                    "regulatory_target": "0610011F06Rik"
                },
                "Arf4_0610037L13Rik": {
                    "id": "Arf4_0610037L13Rik",
                    "type": null,
                    "score": null,
                    "reversable": false,
                    "correlations": {
                        "group1": 0.5272653531778537
                    },
                    "regulatory_source": "Arf4",
                    "regulatory_target": "0610037L13Rik"
                },
                "Arf4_1110001J03Rik": {
                    "id": "Arf4_1110001J03Rik",
                    "type": null,
                    "score": null,
                    "reversable": false,
                    "correlations": {
                        "group1": 0.4806728927119481
                    },
                    "regulatory_source": "Arf4",
                    "regulatory_target": "1110001J03Rik"
                },
                "Arf4_1110004E09Rik": {
                    "id": "Arf4_1110004E09Rik",
                    "type": null,
                    "score": null,
                    "reversable": false,
                    "correlations": {
                        "group1": 0.2539093033279912
                    },
                    "regulatory_source": "Arf4",
                    "regulatory_target": "1110004E09Rik"
                },
                "Arf4_1110008F13Rik": {
                    "id": "Arf4_1110008F13Rik",
                    "type": null,
                    "score": null,
                    "reversable": false,
                    "correlations": {
                        "group1": 0.5280932985836144
                    },
                    "regulatory_source": "Arf4",
                    "regulatory_target": "1110008F13Rik"
                },
                "Arf4_1110012L19Rik": {
                    "id": "Arf4_1110012L19Rik",
                    "type": null,
                    "score": null,
                    "reversable": false,
                    "correlations": {
                        "group1": 0.328980851384097
                    },
                    "regulatory_source": "Arf4",
                    "regulatory_target": "1110012L19Rik"
                },
                "Arf4_1110059E24Rik": {
                    "id": "Arf4_1110059E24Rik",
                    "type": null,
                    "score": null,
                    "reversable": false,
                    "correlations": {
                        "group1": 0.35631332536772514
                    },
                    "regulatory_source": "Arf4",
                    "regulatory_target": "1110059E24Rik"
                },
                "Arf4_1700020I14Rik": {
                    "id": "Arf4_1700020I14Rik",
                    "type": null,
                    "score": null,
                    "reversable": false,
                    "correlations": {
                        "group1": 0.4718591974899011
                    },
                    "regulatory_source": "Arf4",
                    "regulatory_target": "1700020I14Rik"
                },
                "Arf4_1700037H04Rik": {
                    "id": "Arf4_1700037H04Rik",
                    "type": null,
                    "score": null,
                    "reversable": false,
                    "correlations": {
                        "group1": 0.3657214861990562
                    },
                    "regulatory_source": "Arf4",
                    "regulatory_target": "1700037H04Rik"
                },
                "Arf4_1810037I17Rik": {
                    "id": "Arf4_1810037I17Rik",
                    "type": null,
                    "score": null,
                    "reversable": false,
                    "correlations": {
                        "group1": 0.4927315217069943
                    },
                    "regulatory_source": "Arf4",
                    "regulatory_target": "1810037I17Rik"
                },
                "Arf4_1810043H04Rik": {
                    "id": "Arf4_1810043H04Rik",
                    "type": null,
                    "score": null,
                    "reversable": false,
                    "correlations": {
                        "group1": 0.23086415389702375
                    },
                    "regulatory_source": "Arf4",
                    "regulatory_target": "1810043H04Rik"
                },
                "Arf4_1810058I24Rik": {
                    "id": "Arf4_1810058I24Rik",
                    "type": null,
                    "score": null,
                    "reversable": false,
                    "correlations": {
                        "group1": 0.4417429555808108
                    },
                    "regulatory_source": "Arf4",
                    "regulatory_target": "1810058I24Rik"
                },
                "Arf4_2010107E04Rik": {
                    "id": "Arf4_2010107E04Rik",
                    "type": null,
                    "score": null,
                    "reversable": false,
                    "correlations": {
                        "group1": 0.5919475142895717
                    },
                    "regulatory_source": "Arf4",
                    "regulatory_target": "2010107E04Rik"
                },
                "Arf4_2410002F23Rik": {
                    "id": "Arf4_2410002F23Rik",
                    "type": null,
                    "score": null,
                    "reversable": false,
                    "correlations": {
                        "group1": 0.38825272675275346
                    },
                    "regulatory_source": "Arf4",
                    "regulatory_target": "2410002F23Rik"
                },
                "Arf4_2410015M20Rik": {
                    "id": "Arf4_2410015M20Rik",
                    "type": null,
                    "score": null,
                    "reversable": false,
                    "correlations": {
                        "group1": 0.43065425062025686
                    },
                    "regulatory_source": "Arf4",
                    "regulatory_target": "2410015M20Rik"
                },
                "Arf4_2610524H06Rik": {
                    "id": "Arf4_2610524H06Rik",
                    "type": null,
                    "score": null,
                    "reversable": false,
                    "correlations": {
                        "group1": 0.3998390435962073
                    },
                    "regulatory_source": "Arf4",
                    "regulatory_target": "2610524H06Rik"
                },
                "Arf4_2700060E02Rik": {
                    "id": "Arf4_2700060E02Rik",
                    "type": null,
                    "score": null,
                    "reversable": false,
                    "correlations": {
                        "group1": 0.6377357193496483
                    },
                    "regulatory_source": "Arf4",
                    "regulatory_target": "2700060E02Rik"
                },
                "Arf4_2700094K13Rik": {
                    "id": "Arf4_2700094K13Rik",
                    "type": null,
                    "score": null,
                    "reversable": false,
                    "correlations": {
                        "group1": 0.4597580238233134
                    },
                    "regulatory_source": "Arf4",
                    "regulatory_target": "2700094K13Rik"
                },
                "Arf4_4921524J17Rik": {
                    "id": "Arf4_4921524J17Rik",
                    "type": null,
                    "score": null,
                    "reversable": false,
                    "correlations": {
                        "group1": 0.3028743185398878
                    },
                    "regulatory_source": "Arf4",
                    "regulatory_target": "4921524J17Rik"
                },
                "Arf4_4930453N24Rik": {
                    "id": "Arf4_4930453N24Rik",
                    "type": null,
                    "score": null,
                    "reversable": false,
                    "correlations": {
                        "group1": 0.40242290578242906
                    },
                    "regulatory_source": "Arf4",
                    "regulatory_target": "4930453N24Rik"
                },
                "Arf4_9430016H08Rik": {
                    "id": "Arf4_9430016H08Rik",
                    "type": null,
                    "score": null,
                    "reversable": false,
                    "correlations": {
                        "group1": 0.4867737666270588
                    },
                    "regulatory_source": "Arf4",
                    "regulatory_target": "9430016H08Rik"
                },
                "Arf4_Aaas": {
                    "id": "Arf4_Aaas",
                    "type": null,
                    "score": null,
                    "reversable": false,
                    "correlations": {
                        "group1": 0.4061411583349089
                    },
                    "regulatory_source": "Arf4",
                    "regulatory_target": "Aaas"
                },
                "Arf4_Abcf2": {
                    "id": "Arf4_Abcf2",
                    "type": null,
                    "score": null,
                    "reversable": false,
                    "correlations": {
                        "group1": 0.36389794574851625
                    },
                    "regulatory_source": "Arf4",
                    "regulatory_target": "Abcf2"
                },
                "Arf4_Abcg2": {
                    "id": "Arf4_Abcg2",
                    "type": null,
                    "score": null,
                    "reversable": false,
                    "correlations": {
                        "group1": 0.27274412929865594
                    },
                    "regulatory_source": "Arf4",
                    "regulatory_target": "Abcg2"
                },
                "Arf4_Abt1": {
                    "id": "Arf4_Abt1",
                    "type": null,
                    "score": null,
                    "reversable": false,
                    "correlations": {
                        "group1": 0.41332587558611944
                    },
                    "regulatory_source": "Arf4",
                    "regulatory_target": "Abt1"
                },
                "Arf4_Acot7": {
                    "id": "Arf4_Acot7",
                    "type": null,
                    "score": null,
                    "reversable": false,
                    "correlations": {
                        "group1": 0.4583294276222694
                    },
                    "regulatory_source": "Arf4",
                    "regulatory_target": "Acot7"
                },
                "Arf4_Acot9": {
                    "id": "Arf4_Acot9",
                    "type": null,
                    "score": null,
                    "reversable": false,
                    "correlations": {
                        "group1": 0.32257060199294607
                    },
                    "regulatory_source": "Arf4",
                    "regulatory_target": "Acot9"
                },
                "Arf4_Actl6a": {
                    "id": "Arf4_Actl6a",
                    "type": null,
                    "score": null,
                    "reversable": false,
                    "correlations": {
                        "group1": 0.38025469996490624
                    },
                    "regulatory_source": "Arf4",
                    "regulatory_target": "Actl6a"
                },
                "Arf4_Actn1": {
                    "id": "Arf4_Actn1",
                    "type": null,
                    "score": null,
                    "reversable": false,
                    "correlations": {
                        "group1": 0.36278155826580977
                    },
                    "regulatory_source": "Arf4",
                    "regulatory_target": "Actn1"
                },
                "Arf4_Ada": {
                    "id": "Arf4_Ada",
                    "type": null,
                    "score": null,
                    "reversable": false,
                    "correlations": {
                        "group1": 0.3181045623523057
                    },
                    "regulatory_source": "Arf4",
                    "regulatory_target": "Ada"
                },
                "Arf4_Adipor1": {
                    "id": "Arf4_Adipor1",
                    "type": null,
                    "score": null,
                    "reversable": false,
                    "correlations": {
                        "group1": 0.38750037609807825
                    },
                    "regulatory_source": "Arf4",
                    "regulatory_target": "Adipor1"
                },
                "Arf4_Akirin2": {
                    "id": "Arf4_Akirin2",
                    "type": null,
                    "score": null,
                    "reversable": false,
                    "correlations": {
                        "group1": 0.4017223776485591
                    },
                    "regulatory_source": "Arf4",
                    "regulatory_target": "Akirin2"
                },
                "Arf4_Alkbh1": {
                    "id": "Arf4_Alkbh1",
                    "type": null,
                    "score": null,
                    "reversable": false,
                    "correlations": {
                        "group1": 0.2545429310221369
                    },
                    "regulatory_source": "Arf4",
                    "regulatory_target": "Alkbh1"
                },
                "Arf4_Alyref": {
                    "id": "Arf4_Alyref",
                    "type": null,
                    "score": null,
                    "reversable": false,
                    "correlations": {
                        "group1": 0.4491572193914377
                    },
                    "regulatory_source": "Arf4",
                    "regulatory_target": "Alyref"
                },
                "Arf4_Anapc2": {
                    "id": "Arf4_Anapc2",
                    "type": null,
                    "score": null,
                    "reversable": false,
                    "correlations": {
                        "group1": 0.32597163406859897
                    },
                    "regulatory_source": "Arf4",
                    "regulatory_target": "Anapc2"
                },
                "Arf4_Anln": {
                    "id": "Arf4_Anln",
                    "type": null,
                    "score": null,
                    "reversable": false,
                    "correlations": {
                        "group1": 0.26174210323630165
                    },
                    "regulatory_source": "Arf4",
                    "regulatory_target": "Anln"
                },
                "Arf4_Anp32b": {
                    "id": "Arf4_Anp32b",
                    "type": null,
                    "score": null,
                    "reversable": false,
                    "correlations": {
                        "group1": 0.5691658083204427
                    },
                    "regulatory_source": "Arf4",
                    "regulatory_target": "Anp32b"
                },
                "Arf4_Anxa5": {
                    "id": "Arf4_Anxa5",
                    "type": null,
                    "score": null,
                    "reversable": false,
                    "correlations": {
                        "group1": 0.7364762466565903
                    },
                    "regulatory_source": "Arf4",
                    "regulatory_target": "Anxa5"
                },
                "Arf4_Ap1s1": {
                    "id": "Arf4_Ap1s1",
                    "type": null,
                    "score": null,
                    "reversable": false,
                    "correlations": {
                        "group1": 0.45970885593473354
                    },
                    "regulatory_source": "Arf4",
                    "regulatory_target": "Ap1s1"
                },
                "Arf4_Aprt": {
                    "id": "Arf4_Aprt",
                    "type": null,
                    "score": null,
                    "reversable": false,
                    "correlations": {
                        "group1": 0.4784994994632115
                    },
                    "regulatory_source": "Arf4",
                    "regulatory_target": "Aprt"
                },
                "Arglu1_Arf4": {
                    "id": "Arglu1_Arf4",
                    "type": null,
                    "score": null,
                    "reversable": false,
                    "correlations": {
                        "group1": 0.3391223885911467
                    },
                    "regulatory_source": "Arf4",
                    "regulatory_target": "Arglu1"
                },
                "Arih1_Arf4": {
                    "id": "Arih1_Arf4",
                    "type": null,
                    "score": null,
                    "reversable": false,
                    "correlations": {
                        "group1": 0.34946466213280386
                    },
                    "regulatory_source": "Arf4",
                    "regulatory_target": "Arih1"
                },
                "Arpc2_Arf4": {
                    "id": "Arpc2_Arf4",
                    "type": null,
                    "score": null,
                    "reversable": false,
                    "correlations": {
                        "group1": 0.6041428232551431
                    },
                    "regulatory_source": "Arf4",
                    "regulatory_target": "Arpc2"
                },
                "Asf1b_Arf4": {
                    "id": "Asf1b_Arf4",
                    "type": null,
                    "score": null,
                    "reversable": false,
                    "correlations": {
                        "group1": 0.32898384741044495
                    },
                    "regulatory_source": "Arf4",
                    "regulatory_target": "Asf1b"
                },
                "Aspscr1_Arf4": {
                    "id": "Aspscr1_Arf4",
                    "type": null,
                    "score": null,
                    "reversable": false,
                    "correlations": {
                        "group1": 0.321093484199215
                    },
                    "regulatory_source": "Arf4",
                    "regulatory_target": "Aspscr1"
                },
                "Atg3_Arf4": {
                    "id": "Atg3_Arf4",
                    "type": null,
                    "score": null,
                    "reversable": false,
                    "correlations": {
                        "group1": 0.5693371391855108
                    },
                    "regulatory_source": "Arf4",
                    "regulatory_target": "Atg3"
                },
                "Atp5a1_Arf4": {
                    "id": "Atp5a1_Arf4",
                    "type": null,
                    "score": null,
                    "reversable": false,
                    "correlations": {
                        "group1": 0.6722061536592066
                    },
                    "regulatory_source": "Arf4",
                    "regulatory_target": "Atp5a1"
                },
                "Atp5b_Arf4": {
                    "id": "Atp5b_Arf4",
                    "type": null,
                    "score": null,
                    "reversable": false,
                    "correlations": {
                        "group1": 0.6319849274951597
                    },
                    "regulatory_source": "Arf4",
                    "regulatory_target": "Atp5b"
                },
                "Atp5g1_Arf4": {
                    "id": "Atp5g1_Arf4",
                    "type": null,
                    "score": null,
                    "reversable": false,
                    "correlations": {
                        "group1": 0.5424620968225374
                    },
                    "regulatory_source": "Arf4",
                    "regulatory_target": "Atp5g1"
                },
                "Atxn7l3b_Arf4": {
                    "id": "Atxn7l3b_Arf4",
                    "type": null,
                    "score": null,
                    "reversable": false,
                    "correlations": {
                        "group1": 0.5152558457781637
                    },
                    "regulatory_source": "Arf4",
                    "regulatory_target": "Atxn7l3b"
                },
                "Borcs7_Arf4": {
                    "id": "Borcs7_Arf4",
                    "type": null,
                    "score": null,
                    "reversable": false,
                    "correlations": {
                        "group1": 0.42238758428313666
                    },
                    "regulatory_source": "Arf4",
                    "regulatory_target": "Borcs7"
                },
                "Brd7_Arf4": {
                    "id": "Brd7_Arf4",
                    "type": null,
                    "score": null,
                    "reversable": false,
                    "correlations": {
                        "group1": 0.274062449548507
                    },
                    "regulatory_source": "Arf4",
                    "regulatory_target": "Brd7"
                },
                "Bub3_Arf4": {
                    "id": "Bub3_Arf4",
                    "type": null,
                    "score": null,
                    "reversable": false,
                    "correlations": {
                        "group1": 0.536510411973927
                    },
                    "regulatory_source": "Arf4",
                    "regulatory_target": "Bub3"
                },
                "Cab39_Arf4": {
                    "id": "Cab39_Arf4",
                    "type": null,
                    "score": null,
                    "reversable": false,
                    "correlations": {
                        "group1": 0.3690676653505372
                    },
                    "regulatory_source": "Arf4",
                    "regulatory_target": "Cab39"
                },
                "Carnmt1_Arf4": {
                    "id": "Carnmt1_Arf4",
                    "type": null,
                    "score": null,
                    "reversable": false,
                    "correlations": {
                        "group1": 0.547703831715421
                    },
                    "regulatory_source": "Arf4",
                    "regulatory_target": "Carnmt1"
                },
                "Cbfb_Arf4": {
                    "id": "Cbfb_Arf4",
                    "type": null,
                    "score": null,
                    "reversable": false,
                    "correlations": {
                        "group1": 0.3140507338199349
                    },
                    "regulatory_source": "Arf4",
                    "regulatory_target": "Cbfb"
                },
                "Ccdc25_Arf4": {
                    "id": "Ccdc25_Arf4",
                    "type": null,
                    "score": null,
                    "reversable": false,
                    "correlations": {
                        "group1": 0.20284351762819136
                    },
                    "regulatory_source": "Arf4",
                    "regulatory_target": "Ccdc25"
                },
                "Ccdc34_Arf4": {
                    "id": "Ccdc34_Arf4",
                    "type": null,
                    "score": null,
                    "reversable": false,
                    "correlations": {
                        "group1": 0.4543480615990537
                    },
                    "regulatory_source": "Arf4",
                    "regulatory_target": "Ccdc34"
                },
                "Cetn2_Arf4": {
                    "id": "Cetn2_Arf4",
                    "type": null,
                    "score": null,
                    "reversable": false,
                    "correlations": {
                        "group1": 0.4764791204863823
                    },
                    "regulatory_source": "Arf4",
                    "regulatory_target": "Cetn2"
                },
                "Chmp1a_Arf4": {
                    "id": "Chmp1a_Arf4",
                    "type": null,
                    "score": null,
                    "reversable": false,
                    "correlations": {
                        "group1": 0.39529010252784835
                    },
                    "regulatory_source": "Arf4",
                    "regulatory_target": "Chmp1a"
                },
                "Cirh1a_Arf4": {
                    "id": "Cirh1a_Arf4",
                    "type": null,
                    "score": null,
                    "reversable": false,
                    "correlations": {
                        "group1": 0.24856044486363882
                    },
                    "regulatory_source": "Arf4",
                    "regulatory_target": "Cirh1a"
                },
                "Clspn_Arf4": {
                    "id": "Clspn_Arf4",
                    "type": null,
                    "score": null,
                    "reversable": false,
                    "correlations": {
                        "group1": 0.32393039436575166
                    },
                    "regulatory_source": "Arf4",
                    "regulatory_target": "Clspn"
                },
                "Cmpk1_Arf4": {
                    "id": "Cmpk1_Arf4",
                    "type": null,
                    "score": null,
                    "reversable": false,
                    "correlations": {
                        "group1": 0.5538349441211472
                    },
                    "regulatory_source": "Arf4",
                    "regulatory_target": "Cmpk1"
                },
                "Cnbp_Arf4": {
                    "id": "Cnbp_Arf4",
                    "type": null,
                    "score": null,
                    "reversable": false,
                    "correlations": {
                        "group1": 0.5466827597170801
                    },
                    "regulatory_source": "Arf4",
                    "regulatory_target": "Cnbp"
                },
                "Cnot2_Arf4": {
                    "id": "Cnot2_Arf4",
                    "type": null,
                    "score": null,
                    "reversable": false,
                    "correlations": {
                        "group1": 0.26916035650511416
                    },
                    "regulatory_source": "Arf4",
                    "regulatory_target": "Cnot2"
                },
                "Cnpy4_Arf4": {
                    "id": "Cnpy4_Arf4",
                    "type": null,
                    "score": null,
                    "reversable": false,
                    "correlations": {
                        "group1": 0.3044375462200246
                    },
                    "regulatory_source": "Arf4",
                    "regulatory_target": "Cnpy4"
                },
                "Commd6_Arf4": {
                    "id": "Commd6_Arf4",
                    "type": null,
                    "score": null,
                    "reversable": false,
                    "correlations": {
                        "group1": 0.5557610827686861
                    },
                    "regulatory_source": "Arf4",
                    "regulatory_target": "Commd6"
                },
                "Copb2_Arf4": {
                    "id": "Copb2_Arf4",
                    "type": null,
                    "score": null,
                    "reversable": false,
                    "correlations": {
                        "group1": 0.46566311934669186
                    },
                    "regulatory_source": "Arf4",
                    "regulatory_target": "Copb2"
                },
                "Cse1l_Arf4": {
                    "id": "Cse1l_Arf4",
                    "type": null,
                    "score": null,
                    "reversable": false,
                    "correlations": {
                        "group1": 0.32555512450274304
                    },
                    "regulatory_source": "Arf4",
                    "regulatory_target": "Cse1l"
                },
                "Csrp1_Arf4": {
                    "id": "Csrp1_Arf4",
                    "type": null,
                    "score": null,
                    "reversable": false,
                    "correlations": {
                        "group1": 0.40230529148851396
                    },
                    "regulatory_source": "Arf4",
                    "regulatory_target": "Csrp1"
                },
                "Cyb5r4_Arf4": {
                    "id": "Cyb5r4_Arf4",
                    "type": null,
                    "score": null,
                    "reversable": false,
                    "correlations": {
                        "group1": 0.4445637495859057
                    },
                    "regulatory_source": "Arf4",
                    "regulatory_target": "Cyb5r4"
                },
                "Dctn3_Arf4": {
                    "id": "Dctn3_Arf4",
                    "type": null,
                    "score": null,
                    "reversable": false,
                    "correlations": {
                        "group1": 0.5257718391018894
                    },
                    "regulatory_source": "Arf4",
                    "regulatory_target": "Dctn3"
                },
                "Ddb1_Arf4": {
                    "id": "Ddb1_Arf4",
                    "type": null,
                    "score": null,
                    "reversable": false,
                    "correlations": {
                        "group1": 0.5481934197905003
                    },
                    "regulatory_source": "Arf4",
                    "regulatory_target": "Ddb1"
                },
                "Ddx39b_Arf4": {
                    "id": "Ddx39b_Arf4",
                    "type": null,
                    "score": null,
                    "reversable": false,
                    "correlations": {
                        "group1": 0.5238652480367022
                    },
                    "regulatory_source": "Arf4",
                    "regulatory_target": "Ddx39b"
                },
                "Dstn_Arf4": {
                    "id": "Dstn_Arf4",
                    "type": null,
                    "score": null,
                    "reversable": false,
                    "correlations": {
                        "group1": 0.4831082541189405
                    },
                    "regulatory_source": "Arf4",
                    "regulatory_target": "Dstn"
                },
                "Dynll1_Arf4": {
                    "id": "Dynll1_Arf4",
                    "type": null,
                    "score": null,
                    "reversable": false,
                    "correlations": {
                        "group1": 0.6354864603360137
                    },
                    "regulatory_source": "Arf4",
                    "regulatory_target": "Dynll1"
                },
                "Eef2_Arf4": {
                    "id": "Eef2_Arf4",
                    "type": null,
                    "score": null,
                    "reversable": false,
                    "correlations": {
                        "group1": 0.6078140422989093
                    },
                    "regulatory_source": "Arf4",
                    "regulatory_target": "Eef2"
                },
                "Efr3a_Arf4": {
                    "id": "Efr3a_Arf4",
                    "type": null,
                    "score": null,
                    "reversable": false,
                    "correlations": {
                        "group1": 0.43021269685450253
                    },
                    "regulatory_source": "Arf4",
                    "regulatory_target": "Efr3a"
                },
                "Ehd1_Arf4": {
                    "id": "Ehd1_Arf4",
                    "type": null,
                    "score": null,
                    "reversable": false,
                    "correlations": {
                        "group1": 0.4171044164560693
                    },
                    "regulatory_source": "Arf4",
                    "regulatory_target": "Ehd1"
                },
                "Eif4ebp1_Arf4": {
                    "id": "Eif4ebp1_Arf4",
                    "type": null,
                    "score": null,
                    "reversable": false,
                    "correlations": {
                        "group1": 0.586159618617192
                    },
                    "regulatory_source": "Arf4",
                    "regulatory_target": "Eif4ebp1"
                },
                "Epb41l2_Arf4": {
                    "id": "Epb41l2_Arf4",
                    "type": null,
                    "score": null,
                    "reversable": false,
                    "correlations": {
                        "group1": 0.3581452172402137
                    },
                    "regulatory_source": "Arf4",
                    "regulatory_target": "Epb41l2"
                },
                "Eri1_Arf4": {
                    "id": "Eri1_Arf4",
                    "type": null,
                    "score": null,
                    "reversable": false,
                    "correlations": {
                        "group1": 0.31498010417588274
                    },
                    "regulatory_source": "Arf4",
                    "regulatory_target": "Eri1"
                },
                "Farsb_Arf4": {
                    "id": "Farsb_Arf4",
                    "type": null,
                    "score": null,
                    "reversable": false,
                    "correlations": {
                        "group1": 0.37217464528903227
                    },
                    "regulatory_source": "Arf4",
                    "regulatory_target": "Farsb"
                },
                "Fdps_Arf4": {
                    "id": "Fdps_Arf4",
                    "type": null,
                    "score": null,
                    "reversable": false,
                    "correlations": {
                        "group1": 0.39629187058299153
                    },
                    "regulatory_source": "Arf4",
                    "regulatory_target": "Fdps"
                },
                "Fkbp2_Arf4": {
                    "id": "Fkbp2_Arf4",
                    "type": null,
                    "score": null,
                    "reversable": false,
                    "correlations": {
                        "group1": 0.5711132924966719
                    },
                    "regulatory_source": "Arf4",
                    "regulatory_target": "Fkbp2"
                },
                "Fubp1_Arf4": {
                    "id": "Fubp1_Arf4",
                    "type": null,
                    "score": null,
                    "reversable": false,
                    "correlations": {
                        "group1": 0.36953446502876997
                    },
                    "regulatory_source": "Arf4",
                    "regulatory_target": "Fubp1"
                },
                "Gapvd1_Arf4": {
                    "id": "Gapvd1_Arf4",
                    "type": null,
                    "score": null,
                    "reversable": false,
                    "correlations": {
                        "group1": 0.37555174123741397
                    },
                    "regulatory_source": "Arf4",
                    "regulatory_target": "Gapvd1"
                },
                "Ggnbp2_Arf4": {
                    "id": "Ggnbp2_Arf4",
                    "type": null,
                    "score": null,
                    "reversable": false,
                    "correlations": {
                        "group1": 0.4214468151970964
                    },
                    "regulatory_source": "Arf4",
                    "regulatory_target": "Ggnbp2"
                },
                "Gnai2_Arf4": {
                    "id": "Gnai2_Arf4",
                    "type": null,
                    "score": null,
                    "reversable": false,
                    "correlations": {
                        "group1": 0.568910773134684
                    },
                    "regulatory_source": "Arf4",
                    "regulatory_target": "Gnai2"
                },
                "Gnb2l1_Arf4": {
                    "id": "Gnb2l1_Arf4",
                    "type": null,
                    "score": null,
                    "reversable": false,
                    "correlations": {
                        "group1": 0.6927104999028214
                    },
                    "regulatory_source": "Arf4",
                    "regulatory_target": "Gnb2l1"
                },
                "Gps1_Arf4": {
                    "id": "Gps1_Arf4",
                    "type": null,
                    "score": null,
                    "reversable": false,
                    "correlations": {
                        "group1": 0.5199632488477973
                    },
                    "regulatory_source": "Arf4",
                    "regulatory_target": "Gps1"
                },
                "Gpx8_Arf4": {
                    "id": "Gpx8_Arf4",
                    "type": null,
                    "score": null,
                    "reversable": false,
                    "correlations": {
                        "group1": 0.6403011854246916
                    },
                    "regulatory_source": "Arf4",
                    "regulatory_target": "Gpx8"
                },
                "Hcfc1r1_Arf4": {
                    "id": "Hcfc1r1_Arf4",
                    "type": null,
                    "score": null,
                    "reversable": false,
                    "correlations": {
                        "group1": 0.5298653830179806
                    },
                    "regulatory_source": "Arf4",
                    "regulatory_target": "Hcfc1r1"
                },
                "Hdgfrp2_Arf4": {
                    "id": "Hdgfrp2_Arf4",
                    "type": null,
                    "score": null,
                    "reversable": false,
                    "correlations": {
                        "group1": 0.37712860720165586
                    },
                    "regulatory_source": "Arf4",
                    "regulatory_target": "Hdgfrp2"
                },
                "Idh3a_Arf4": {
                    "id": "Idh3a_Arf4",
                    "type": null,
                    "score": null,
                    "reversable": false,
                    "correlations": {
                        "group1": 0.4425124016800399
                    },
                    "regulatory_source": "Arf4",
                    "regulatory_target": "Idh3a"
                },
                "Igf2bp2_Arf4": {
                    "id": "Igf2bp2_Arf4",
                    "type": null,
                    "score": null,
                    "reversable": false,
                    "correlations": {
                        "group1": 0.27132628840122736
                    },
                    "regulatory_source": "Arf4",
                    "regulatory_target": "Igf2bp2"
                },
                "Isoc1_Arf4": {
                    "id": "Isoc1_Arf4",
                    "type": null,
                    "score": null,
                    "reversable": false,
                    "correlations": {
                        "group1": 0.3210033354580006
                    },
                    "regulatory_source": "Arf4",
                    "regulatory_target": "Isoc1"
                },
                "Kansl1_Arf4": {
                    "id": "Kansl1_Arf4",
                    "type": null,
                    "score": null,
                    "reversable": false,
                    "correlations": {
                        "group1": 0.21657882389899683
                    },
                    "regulatory_source": "Arf4",
                    "regulatory_target": "Kansl1"
                },
                "Krcc1_Arf4": {
                    "id": "Krcc1_Arf4",
                    "type": null,
                    "score": null,
                    "reversable": false,
                    "correlations": {
                        "group1": 0.5271266318143408
                    },
                    "regulatory_source": "Arf4",
                    "regulatory_target": "Krcc1"
                },
                "Lamtor5_Arf4": {
                    "id": "Lamtor5_Arf4",
                    "type": null,
                    "score": null,
                    "reversable": false,
                    "correlations": {
                        "group1": 0.636576337211081
                    },
                    "regulatory_source": "Arf4",
                    "regulatory_target": "Lamtor5"
                },
                "Lmo4_Arf4": {
                    "id": "Lmo4_Arf4",
                    "type": null,
                    "score": null,
                    "reversable": false,
                    "correlations": {
                        "group1": 0.29300629894122104
                    },
                    "regulatory_source": "Arf4",
                    "regulatory_target": "Lmo4"
                },
                "Ltv1_Arf4": {
                    "id": "Ltv1_Arf4",
                    "type": null,
                    "score": null,
                    "reversable": false,
                    "correlations": {
                        "group1": 0.3350701201917432
                    },
                    "regulatory_source": "Arf4",
                    "regulatory_target": "Ltv1"
                },
                "Mafg_Arf4": {
                    "id": "Mafg_Arf4",
                    "type": null,
                    "score": null,
                    "reversable": false,
                    "correlations": {
                        "group1": 0.2202540668257965
                    },
                    "regulatory_source": "Arf4",
                    "regulatory_target": "Mafg"
                },
                "Mbnl2_Arf4": {
                    "id": "Mbnl2_Arf4",
                    "type": null,
                    "score": null,
                    "reversable": false,
                    "correlations": {
                        "group1": 0.4310041476058827
                    },
                    "regulatory_source": "Arf4",
                    "regulatory_target": "Mbnl2"
                },
                "Metap1_Arf4": {
                    "id": "Metap1_Arf4",
                    "type": null,
                    "score": null,
                    "reversable": false,
                    "correlations": {
                        "group1": 0.23971959164497864
                    },
                    "regulatory_source": "Arf4",
                    "regulatory_target": "Metap1"
                },
                "Mfge8_Arf4": {
                    "id": "Mfge8_Arf4",
                    "type": null,
                    "score": null,
                    "reversable": false,
                    "correlations": {
                        "group1": 0.4591358891972643
                    },
                    "regulatory_source": "Arf4",
                    "regulatory_target": "Mfge8"
                },
                "Mrpl14_Arf4": {
                    "id": "Mrpl14_Arf4",
                    "type": null,
                    "score": null,
                    "reversable": false,
                    "correlations": {
                        "group1": 0.5603990875045919
                    },
                    "regulatory_source": "Arf4",
                    "regulatory_target": "Mrpl14"
                },
                "Mrpl24_Arf4": {
                    "id": "Mrpl24_Arf4",
                    "type": null,
                    "score": null,
                    "reversable": false,
                    "correlations": {
                        "group1": 0.6102499923593108
                    },
                    "regulatory_source": "Arf4",
                    "regulatory_target": "Mrpl24"
                },
                "Mrpl3_Arf4": {
                    "id": "Mrpl3_Arf4",
                    "type": null,
                    "score": null,
                    "reversable": false,
                    "correlations": {
                        "group1": 0.46847681320199125
                    },
                    "regulatory_source": "Arf4",
                    "regulatory_target": "Mrpl3"
                },
                "Mrps14_Arf4": {
                    "id": "Mrps14_Arf4",
                    "type": null,
                    "score": null,
                    "reversable": false,
                    "correlations": {
                        "group1": 0.6489505088632174
                    },
                    "regulatory_source": "Arf4",
                    "regulatory_target": "Mrps14"
                },
                "Mrps35_Arf4": {
                    "id": "Mrps35_Arf4",
                    "type": null,
                    "score": null,
                    "reversable": false,
                    "correlations": {
                        "group1": 0.30556850805131097
                    },
                    "regulatory_source": "Arf4",
                    "regulatory_target": "Mrps35"
                },
                "Nae1_Arf4": {
                    "id": "Nae1_Arf4",
                    "type": null,
                    "score": null,
                    "reversable": false,
                    "correlations": {
                        "group1": 0.33477216743703636
                    },
                    "regulatory_source": "Arf4",
                    "regulatory_target": "Nae1"
                },
                "Ncaph2_Arf4": {
                    "id": "Ncaph2_Arf4",
                    "type": null,
                    "score": null,
                    "reversable": false,
                    "correlations": {
                        "group1": 0.4065976497097855
                    },
                    "regulatory_source": "Arf4",
                    "regulatory_target": "Ncaph2"
                },
                "Ncbp2_Arf4": {
                    "id": "Ncbp2_Arf4",
                    "type": null,
                    "score": null,
                    "reversable": false,
                    "correlations": {
                        "group1": 0.38479687435773074
                    },
                    "regulatory_source": "Arf4",
                    "regulatory_target": "Ncbp2"
                },
                "Ndufa10_Arf4": {
                    "id": "Ndufa10_Arf4",
                    "type": null,
                    "score": null,
                    "reversable": false,
                    "correlations": {
                        "group1": 0.5638036258848356
                    },
                    "regulatory_source": "Arf4",
                    "regulatory_target": "Ndufa10"
                },
                "Ndufaf4_Arf4": {
                    "id": "Ndufaf4_Arf4",
                    "type": null,
                    "score": null,
                    "reversable": false,
                    "correlations": {
                        "group1": 0.24647408594922046
                    },
                    "regulatory_source": "Arf4",
                    "regulatory_target": "Ndufaf4"
                },
                "Ndufs4_Arf4": {
                    "id": "Ndufs4_Arf4",
                    "type": null,
                    "score": null,
                    "reversable": false,
                    "correlations": {
                        "group1": 0.6042632857943584
                    },
                    "regulatory_source": "Arf4",
                    "regulatory_target": "Ndufs4"
                },
                "Nenf_Arf4": {
                    "id": "Nenf_Arf4",
                    "type": null,
                    "score": null,
                    "reversable": false,
                    "correlations": {
                        "group1": 0.5620617601818949
                    },
                    "regulatory_source": "Arf4",
                    "regulatory_target": "Nenf"
                },
                "Nono_Arf4": {
                    "id": "Nono_Arf4",
                    "type": null,
                    "score": null,
                    "reversable": false,
                    "correlations": {
                        "group1": 0.6731126392037423
                    },
                    "regulatory_source": "Arf4",
                    "regulatory_target": "Nono"
                },
                "Nop14_Arf4": {
                    "id": "Nop14_Arf4",
                    "type": null,
                    "score": null,
                    "reversable": false,
                    "correlations": {
                        "group1": 0.32003639774863657
                    },
                    "regulatory_source": "Arf4",
                    "regulatory_target": "Nop14"
                },
                "Nsdhl_Arf4": {
                    "id": "Nsdhl_Arf4",
                    "type": null,
                    "score": null,
                    "reversable": false,
                    "correlations": {
                        "group1": 0.2760970788756958
                    },
                    "regulatory_source": "Arf4",
                    "regulatory_target": "Nsdhl"
                },
                "Nsfl1c_Arf4": {
                    "id": "Nsfl1c_Arf4",
                    "type": null,
                    "score": null,
                    "reversable": false,
                    "correlations": {
                        "group1": 0.5519420473726734
                    },
                    "regulatory_source": "Arf4",
                    "regulatory_target": "Nsfl1c"
                },
                "Nubp2_Arf4": {
                    "id": "Nubp2_Arf4",
                    "type": null,
                    "score": null,
                    "reversable": false,
                    "correlations": {
                        "group1": 0.3364093174874308
                    },
                    "regulatory_source": "Arf4",
                    "regulatory_target": "Nubp2"
                },
                "Pcif1_Arf4": {
                    "id": "Pcif1_Arf4",
                    "type": null,
                    "score": null,
                    "reversable": false,
                    "correlations": {
                        "group1": 0.2028146440206534
                    },
                    "regulatory_source": "Arf4",
                    "regulatory_target": "Pcif1"
                },
                "Pdap1_Arf4": {
                    "id": "Pdap1_Arf4",
                    "type": null,
                    "score": null,
                    "reversable": false,
                    "correlations": {
                        "group1": 0.5230418124344454
                    },
                    "regulatory_source": "Arf4",
                    "regulatory_target": "Pdap1"
                },
                "Pdk3_Arf4": {
                    "id": "Pdk3_Arf4",
                    "type": null,
                    "score": null,
                    "reversable": false,
                    "correlations": {
                        "group1": 0.5090836108947424
                    },
                    "regulatory_source": "Arf4",
                    "regulatory_target": "Pdk3"
                },
                "Pgls_Arf4": {
                    "id": "Pgls_Arf4",
                    "type": null,
                    "score": null,
                    "reversable": false,
                    "correlations": {
                        "group1": 0.5296540488963734
                    },
                    "regulatory_source": "Arf4",
                    "regulatory_target": "Pgls"
                },
                "Pnn_Arf4": {
                    "id": "Pnn_Arf4",
                    "type": null,
                    "score": null,
                    "reversable": false,
                    "correlations": {
                        "group1": 0.5332434369920797
                    },
                    "regulatory_source": "Arf4",
                    "regulatory_target": "Pnn"
                },
                "Polr2b_Arf4": {
                    "id": "Polr2b_Arf4",
                    "type": null,
                    "score": null,
                    "reversable": false,
                    "correlations": {
                        "group1": 0.2967381258023513
                    },
                    "regulatory_source": "Arf4",
                    "regulatory_target": "Polr2b"
                },
                "Ppa1_Arf4": {
                    "id": "Ppa1_Arf4",
                    "type": null,
                    "score": null,
                    "reversable": false,
                    "correlations": {
                        "group1": 0.4667444440106099
                    },
                    "regulatory_source": "Arf4",
                    "regulatory_target": "Ppa1"
                },
                "Ppic_Arf4": {
                    "id": "Ppic_Arf4",
                    "type": null,
                    "score": null,
                    "reversable": false,
                    "correlations": {
                        "group1": 0.5118215738585138
                    },
                    "regulatory_source": "Arf4",
                    "regulatory_target": "Ppic"
                },
                "Ppp2r1a_Arf4": {
                    "id": "Ppp2r1a_Arf4",
                    "type": null,
                    "score": null,
                    "reversable": false,
                    "correlations": {
                        "group1": 0.6035994073922113
                    },
                    "regulatory_source": "Arf4",
                    "regulatory_target": "Ppp2r1a"
                },
                "Prdx2_Arf4": {
                    "id": "Prdx2_Arf4",
                    "type": null,
                    "score": null,
                    "reversable": false,
                    "correlations": {
                        "group1": 0.40970356707808336
                    },
                    "regulatory_source": "Arf4",
                    "regulatory_target": "Prdx2"
                },
                "Prss23_Arf4": {
                    "id": "Prss23_Arf4",
                    "type": null,
                    "score": null,
                    "reversable": false,
                    "correlations": {
                        "group1": 0.6126990362545582
                    },
                    "regulatory_source": "Arf4",
                    "regulatory_target": "Prss23"
                },
                "Psmb6_Arf4": {
                    "id": "Psmb6_Arf4",
                    "type": null,
                    "score": null,
                    "reversable": false,
                    "correlations": {
                        "group1": 0.641825544620461
                    },
                    "regulatory_source": "Arf4",
                    "regulatory_target": "Psmb6"
                },
                "Pspc1_Arf4": {
                    "id": "Pspc1_Arf4",
                    "type": null,
                    "score": null,
                    "reversable": false,
                    "correlations": {
                        "group1": 0.33815860475211545
                    },
                    "regulatory_source": "Arf4",
                    "regulatory_target": "Pspc1"
                },
                "Ptp4a1_Arf4": {
                    "id": "Ptp4a1_Arf4",
                    "type": null,
                    "score": null,
                    "reversable": false,
                    "correlations": {
                        "group1": 0.5252601369267177
                    },
                    "regulatory_source": "Arf4",
                    "regulatory_target": "Ptp4a1"
                },
                "Ptpn2_Arf4": {
                    "id": "Ptpn2_Arf4",
                    "type": null,
                    "score": null,
                    "reversable": false,
                    "correlations": {
                        "group1": 0.43845712078229176
                    },
                    "regulatory_source": "Arf4",
                    "regulatory_target": "Ptpn2"
                },
                "Rab10_Arf4": {
                    "id": "Rab10_Arf4",
                    "type": null,
                    "score": null,
                    "reversable": false,
                    "correlations": {
                        "group1": 0.44787185809686214
                    },
                    "regulatory_source": "Arf4",
                    "regulatory_target": "Rab10"
                },
                "Rab2a_Arf4": {
                    "id": "Rab2a_Arf4",
                    "type": null,
                    "score": null,
                    "reversable": false,
                    "correlations": {
                        "group1": 0.6571450119432392
                    },
                    "regulatory_source": "Arf4",
                    "regulatory_target": "Rab2a"
                },
                "Rbbp7_Arf4": {
                    "id": "Rbbp7_Arf4",
                    "type": null,
                    "score": null,
                    "reversable": false,
                    "correlations": {
                        "group1": 0.6404782402156076
                    },
                    "regulatory_source": "Arf4",
                    "regulatory_target": "Rbbp7"
                },
                "Rbm22_Arf4": {
                    "id": "Rbm22_Arf4",
                    "type": null,
                    "score": null,
                    "reversable": false,
                    "correlations": {
                        "group1": 0.36336990889998955
                    },
                    "regulatory_source": "Arf4",
                    "regulatory_target": "Rbm22"
                },
                "Rnaseh2c_Arf4": {
                    "id": "Rnaseh2c_Arf4",
                    "type": null,
                    "score": null,
                    "reversable": false,
                    "correlations": {
                        "group1": 0.4905464355777977
                    },
                    "regulatory_source": "Arf4",
                    "regulatory_target": "Rnaseh2c"
                },
                "Romo1_Arf4": {
                    "id": "Romo1_Arf4",
                    "type": null,
                    "score": null,
                    "reversable": false,
                    "correlations": {
                        "group1": 0.36846330138747324
                    },
                    "regulatory_source": "Arf4",
                    "regulatory_target": "Romo1"
                },
                "Rpa2_Arf4": {
                    "id": "Rpa2_Arf4",
                    "type": null,
                    "score": null,
                    "reversable": false,
                    "correlations": {
                        "group1": 0.31599044874593063
                    },
                    "regulatory_source": "Arf4",
                    "regulatory_target": "Rpa2"
                },
                "Rpl35a_Arf4": {
                    "id": "Rpl35a_Arf4",
                    "type": null,
                    "score": null,
                    "reversable": false,
                    "correlations": {
                        "group1": 0.6596261646662788
                    },
                    "regulatory_source": "Arf4",
                    "regulatory_target": "Rpl35a"
                },
                "Rpl5_Arf4": {
                    "id": "Rpl5_Arf4",
                    "type": null,
                    "score": null,
                    "reversable": false,
                    "correlations": {
                        "group1": 0.7520020393131032
                    },
                    "regulatory_source": "Arf4",
                    "regulatory_target": "Rpl5"
                },
                "Rpl6l_Arf4": {
                    "id": "Rpl6l_Arf4",
                    "type": null,
                    "score": null,
                    "reversable": false,
                    "correlations": {
                        "group1": 0.42797027720398206
                    },
                    "regulatory_source": "Arf4",
                    "regulatory_target": "Rpl6l"
                },
                "Rplp1_Arf4": {
                    "id": "Rplp1_Arf4",
                    "type": null,
                    "score": null,
                    "reversable": false,
                    "correlations": {
                        "group1": 0.6111093472485908
                    },
                    "regulatory_source": "Arf4",
                    "regulatory_target": "Rplp1"
                },
                "Rps11_Arf4": {
                    "id": "Rps11_Arf4",
                    "type": null,
                    "score": null,
                    "reversable": false,
                    "correlations": {
                        "group1": 0.7259552983175384
                    },
                    "regulatory_source": "Arf4",
                    "regulatory_target": "Rps11"
                },
                "Rps15a_Arf4": {
                    "id": "Rps15a_Arf4",
                    "type": null,
                    "score": null,
                    "reversable": false,
                    "correlations": {
                        "group1": 0.7023236014908606
                    },
                    "regulatory_source": "Arf4",
                    "regulatory_target": "Rps15a"
                },
                "Rrp15_Arf4": {
                    "id": "Rrp15_Arf4",
                    "type": null,
                    "score": null,
                    "reversable": false,
                    "correlations": {
                        "group1": 0.2479106750235109
                    },
                    "regulatory_source": "Arf4",
                    "regulatory_target": "Rrp15"
                },
                "Rsl1d1_Arf4": {
                    "id": "Rsl1d1_Arf4",
                    "type": null,
                    "score": null,
                    "reversable": false,
                    "correlations": {
                        "group1": 0.5468705205884175
                    },
                    "regulatory_source": "Arf4",
                    "regulatory_target": "Rsl1d1"
                },
                "Samm50_Arf4": {
                    "id": "Samm50_Arf4",
                    "type": null,
                    "score": null,
                    "reversable": false,
                    "correlations": {
                        "group1": 0.5203749327197361
                    },
                    "regulatory_source": "Arf4",
                    "regulatory_target": "Samm50"
                },
                "Sarnp_Arf4": {
                    "id": "Sarnp_Arf4",
                    "type": null,
                    "score": null,
                    "reversable": false,
                    "correlations": {
                        "group1": 0.4743850810228595
                    },
                    "regulatory_source": "Arf4",
                    "regulatory_target": "Sarnp"
                },
                "Sbno1_Arf4": {
                    "id": "Sbno1_Arf4",
                    "type": null,
                    "score": null,
                    "reversable": false,
                    "correlations": {
                        "group1": 0.3534585359998651
                    },
                    "regulatory_source": "Arf4",
                    "regulatory_target": "Sbno1"
                },
                "Sdc4_Arf4": {
                    "id": "Sdc4_Arf4",
                    "type": null,
                    "score": null,
                    "reversable": false,
                    "correlations": {
                        "group1": 0.2533494092314464
                    },
                    "regulatory_source": "Arf4",
                    "regulatory_target": "Sdc4"
                },
                "Serinc1_Arf4": {
                    "id": "Serinc1_Arf4",
                    "type": null,
                    "score": null,
                    "reversable": false,
                    "correlations": {
                        "group1": 0.5318779257594695
                    },
                    "regulatory_source": "Arf4",
                    "regulatory_target": "Serinc1"
                },
                "Sertad2_Arf4": {
                    "id": "Sertad2_Arf4",
                    "type": null,
                    "score": null,
                    "reversable": false,
                    "correlations": {
                        "group1": 0.30857615011385214
                    },
                    "regulatory_source": "Arf4",
                    "regulatory_target": "Sertad2"
                },
                "Setd3_Arf4": {
                    "id": "Setd3_Arf4",
                    "type": null,
                    "score": null,
                    "reversable": false,
                    "correlations": {
                        "group1": 0.39390478395964795
                    },
                    "regulatory_source": "Arf4",
                    "regulatory_target": "Setd3"
                },
                "Slc25a3_Arf4": {
                    "id": "Slc25a3_Arf4",
                    "type": null,
                    "score": null,
                    "reversable": false,
                    "correlations": {
                        "group1": 0.7046636734619556
                    },
                    "regulatory_source": "Arf4",
                    "regulatory_target": "Slc25a3"
                },
                "Slc38a2_Arf4": {
                    "id": "Slc38a2_Arf4",
                    "type": null,
                    "score": null,
                    "reversable": false,
                    "correlations": {
                        "group1": 0.344217571927977
                    },
                    "regulatory_source": "Arf4",
                    "regulatory_target": "Slc38a2"
                },
                "Slc38a4_Arf4": {
                    "id": "Slc38a4_Arf4",
                    "type": null,
                    "score": null,
                    "reversable": false,
                    "correlations": {
                        "group1": 0.4507193635262154
                    },
                    "regulatory_source": "Arf4",
                    "regulatory_target": "Slc38a4"
                },
                "Snrpf_Arf4": {
                    "id": "Snrpf_Arf4",
                    "type": null,
                    "score": null,
                    "reversable": false,
                    "correlations": {
                        "group1": 0.4836565138686483
                    },
                    "regulatory_source": "Arf4",
                    "regulatory_target": "Snrpf"
                },
                "Srrm2_Arf4": {
                    "id": "Srrm2_Arf4",
                    "type": null,
                    "score": null,
                    "reversable": false,
                    "correlations": {
                        "group1": 0.5447663871136589
                    },
                    "regulatory_source": "Arf4",
                    "regulatory_target": "Srrm2"
                },
                "Ssr1_Arf4": {
                    "id": "Ssr1_Arf4",
                    "type": null,
                    "score": null,
                    "reversable": false,
                    "correlations": {
                        "group1": 0.5489297929202781
                    },
                    "regulatory_source": "Arf4",
                    "regulatory_target": "Ssr1"
                },
                "Ssu72_Arf4": {
                    "id": "Ssu72_Arf4",
                    "type": null,
                    "score": null,
                    "reversable": false,
                    "correlations": {
                        "group1": 0.5854440940076876
                    },
                    "regulatory_source": "Arf4",
                    "regulatory_target": "Ssu72"
                },
                "Suclg2_Arf4": {
                    "id": "Suclg2_Arf4",
                    "type": null,
                    "score": null,
                    "reversable": false,
                    "correlations": {
                        "group1": 0.4767951797581944
                    },
                    "regulatory_source": "Arf4",
                    "regulatory_target": "Suclg2"
                },
                "Syncrip_Arf4": {
                    "id": "Syncrip_Arf4",
                    "type": null,
                    "score": null,
                    "reversable": false,
                    "correlations": {
                        "group1": 0.396422127897964
                    },
                    "regulatory_source": "Arf4",
                    "regulatory_target": "Syncrip"
                },
                "Tars_Arf4": {
                    "id": "Tars_Arf4",
                    "type": null,
                    "score": null,
                    "reversable": false,
                    "correlations": {
                        "group1": 0.5293239421552849
                    },
                    "regulatory_source": "Arf4",
                    "regulatory_target": "Tars"
                },
                "Tceal8_Arf4": {
                    "id": "Tceal8_Arf4",
                    "type": null,
                    "score": null,
                    "reversable": false,
                    "correlations": {
                        "group1": 0.6946518025679993
                    },
                    "regulatory_source": "Arf4",
                    "regulatory_target": "Tceal8"
                },
                "Tcf3_Arf4": {
                    "id": "Tcf3_Arf4",
                    "type": null,
                    "score": null,
                    "reversable": false,
                    "correlations": {
                        "group1": 0.390585150730028
                    },
                    "regulatory_source": "Arf4",
                    "regulatory_target": "Tcf3"
                },
                "Tmed5_Arf4": {
                    "id": "Tmed5_Arf4",
                    "type": null,
                    "score": null,
                    "reversable": false,
                    "correlations": {
                        "group1": 0.5064021206358174
                    },
                    "regulatory_source": "Arf4",
                    "regulatory_target": "Tmed5"
                },
                "Tmem123_Arf4": {
                    "id": "Tmem123_Arf4",
                    "type": null,
                    "score": null,
                    "reversable": false,
                    "correlations": {
                        "group1": 0.3173775381363493
                    },
                    "regulatory_source": "Arf4",
                    "regulatory_target": "Tmem123"
                },
                "Tomm40_Arf4": {
                    "id": "Tomm40_Arf4",
                    "type": null,
                    "score": null,
                    "reversable": false,
                    "correlations": {
                        "group1": 0.5182188138285587
                    },
                    "regulatory_source": "Arf4",
                    "regulatory_target": "Tomm40"
                },
                "Tpm1_Arf4": {
                    "id": "Tpm1_Arf4",
                    "type": null,
                    "score": null,
                    "reversable": false,
                    "correlations": {
                        "group1": 0.6298084303099575
                    },
                    "regulatory_source": "Arf4",
                    "regulatory_target": "Tpm1"
                },
                "Trappc1_Arf4": {
                    "id": "Trappc1_Arf4",
                    "type": null,
                    "score": null,
                    "reversable": false,
                    "correlations": {
                        "group1": 0.45259189788295656
                    },
                    "regulatory_source": "Arf4",
                    "regulatory_target": "Trappc1"
                },
                "Tubb2b_Arf4": {
                    "id": "Tubb2b_Arf4",
                    "type": null,
                    "score": null,
                    "reversable": false,
                    "correlations": {
                        "group1": 0.3808503615787339
                    },
                    "regulatory_source": "Arf4",
                    "regulatory_target": "Tubb2b"
                },
                "Tubb5_Arf4": {
                    "id": "Tubb5_Arf4",
                    "type": null,
                    "score": null,
                    "reversable": false,
                    "correlations": {
                        "group1": 0.7459724285091441
                    },
                    "regulatory_source": "Arf4",
                    "regulatory_target": "Tubb5"
                },
                "Ufd1l_Arf4": {
                    "id": "Ufd1l_Arf4",
                    "type": null,
                    "score": null,
                    "reversable": false,
                    "correlations": {
                        "group1": 0.4054809591788882
                    },
                    "regulatory_source": "Arf4",
                    "regulatory_target": "Ufd1l"
                },
                "Uqcr10_Arf4": {
                    "id": "Uqcr10_Arf4",
                    "type": null,
                    "score": null,
                    "reversable": false,
                    "correlations": {
                        "group1": 0.6999169957782367
                    },
                    "regulatory_source": "Arf4",
                    "regulatory_target": "Uqcr10"
                },
                "Uqcrfs1_Arf4": {
                    "id": "Uqcrfs1_Arf4",
                    "type": null,
                    "score": null,
                    "reversable": false,
                    "correlations": {
                        "group1": 0.5885703802809095
                    },
                    "regulatory_source": "Arf4",
                    "regulatory_target": "Uqcrfs1"
                },
                "Utp3_Arf4": {
                    "id": "Utp3_Arf4",
                    "type": null,
                    "score": null,
                    "reversable": false,
                    "correlations": {
                        "group1": 0.46488246814477935
                    },
                    "regulatory_source": "Arf4",
                    "regulatory_target": "Utp3"
                },
                "Vcp_Arf4": {
                    "id": "Vcp_Arf4",
                    "type": null,
                    "score": null,
                    "reversable": false,
                    "correlations": {
                        "group1": 0.6723873521787681
                    },
                    "regulatory_source": "Arf4",
                    "regulatory_target": "Vcp"
                },
                "Vps35_Arf4": {
                    "id": "Vps35_Arf4",
                    "type": null,
                    "score": null,
                    "reversable": false,
                    "correlations": {
                        "group1": 0.43422036503404116
                    },
                    "regulatory_source": "Arf4",
                    "regulatory_target": "Vps35"
                },
                "Ykt6_Arf4": {
                    "id": "Ykt6_Arf4",
                    "type": null,
                    "score": null,
                    "reversable": false,
                    "correlations": {
                        "group1": 0.4279773154068447
                    },
                    "regulatory_source": "Arf4",
                    "regulatory_target": "Ykt6"
                },
                "Ywhab_Arf4": {
                    "id": "Ywhab_Arf4",
                    "type": null,
                    "score": null,
                    "reversable": false,
                    "correlations": {
                        "group1": 0.633132573175872
                    },
                    "regulatory_source": "Arf4",
                    "regulatory_target": "Ywhab"
                },
                "Zfand6_Arf4": {
                    "id": "Zfand6_Arf4",
                    "type": null,
                    "score": null,
                    "reversable": false,
                    "correlations": {
                        "group1": 0.4582459093163549
                    },
                    "regulatory_source": "Arf4",
                    "regulatory_target": "Zfand6"
                },
                "Zfp36l1_Arf4": {
                    "id": "Zfp36l1_Arf4",
                    "type": null,
                    "score": null,
                    "reversable": false,
                    "correlations": {
                        "group1": 0.2593646703592266
                    },
                    "regulatory_source": "Arf4",
                    "regulatory_target": "Zfp36l1"
                },
                "Znhit1_Arf4": {
                    "id": "Znhit1_Arf4",
                    "type": null,
                    "score": null,
                    "reversable": false,
                    "correlations": {
                        "group1": 0.4000630686273756
                    },
                    "regulatory_source": "Arf4",
                    "regulatory_target": "Znhit1"
                },
                "Arf4_1110004F10Rik": {
                    "id": "Arf4_1110004F10Rik",
                    "type": null,
                    "score": null,
                    "reversable": false,
                    "correlations": {
                        "group1": 0.5826511520496387
                    },
                    "regulatory_source": "Arf4",
                    "regulatory_target": "1110004F10Rik"
                },
                "Arf4_1700123O20Rik": {
                    "id": "Arf4_1700123O20Rik",
                    "type": null,
                    "score": null,
                    "reversable": false,
                    "correlations": {
                        "group1": 0.3810495307577104
                    },
                    "regulatory_source": "Arf4",
                    "regulatory_target": "1700123O20Rik"
                },
                "Arf4_2310036O22Rik": {
                    "id": "Arf4_2310036O22Rik",
                    "type": null,
                    "score": null,
                    "reversable": false,
                    "correlations": {
                        "group1": 0.60601541674193
                    },
                    "regulatory_source": "Arf4",
                    "regulatory_target": "2310036O22Rik"
                },
                "Arf4_Aars": {
                    "id": "Arf4_Aars",
                    "type": null,
                    "score": null,
                    "reversable": false,
                    "correlations": {
                        "group1": 0.4373896227597893
                    },
                    "regulatory_source": "Arf4",
                    "regulatory_target": "Aars"
                },
                "Arf4_Abcf1": {
                    "id": "Arf4_Abcf1",
                    "type": null,
                    "score": null,
                    "reversable": false,
                    "correlations": {
                        "group1": 0.38905016669555376
                    },
                    "regulatory_source": "Arf4",
                    "regulatory_target": "Abcf1"
                },
                "Bud31_Arf4": {
                    "id": "Bud31_Arf4",
                    "type": null,
                    "score": null,
                    "reversable": false,
                    "correlations": {
                        "group1": 0.6633400496059726
                    },
                    "regulatory_source": "Arf4",
                    "regulatory_target": "Bud31"
                },
                "Clptm1_Arf4": {
                    "id": "Clptm1_Arf4",
                    "type": null,
                    "score": null,
                    "reversable": false,
                    "correlations": {
                        "group1": 0.3368407255683621
                    },
                    "regulatory_source": "Arf4",
                    "regulatory_target": "Clptm1"
                },
                "Dtymk_Arf4": {
                    "id": "Dtymk_Arf4",
                    "type": null,
                    "score": null,
                    "reversable": false,
                    "correlations": {
                        "group1": 0.6379126030663653
                    },
                    "regulatory_source": "Arf4",
                    "regulatory_target": "Dtymk"
                },
                "Eif3h_Arf4": {
                    "id": "Eif3h_Arf4",
                    "type": null,
                    "score": null,
                    "reversable": false,
                    "correlations": {
                        "group1": 0.690534475161396
                    },
                    "regulatory_source": "Arf4",
                    "regulatory_target": "Eif3h"
                },
                "Fkbp1a_Arf4": {
                    "id": "Fkbp1a_Arf4",
                    "type": null,
                    "score": null,
                    "reversable": false,
                    "correlations": {
                        "group1": 0.5692139063309555
                    },
                    "regulatory_source": "Arf4",
                    "regulatory_target": "Fkbp1a"
                },
                "Gadd45gip1_Arf4": {
                    "id": "Gadd45gip1_Arf4",
                    "type": null,
                    "score": null,
                    "reversable": false,
                    "correlations": {
                        "group1": 0.3814091753699423
                    },
                    "regulatory_source": "Arf4",
                    "regulatory_target": "Gadd45gip1"
                },
                "Glrx3_Arf4": {
                    "id": "Glrx3_Arf4",
                    "type": null,
                    "score": null,
                    "reversable": false,
                    "correlations": {
                        "group1": 0.6075673406321409
                    },
                    "regulatory_source": "Arf4",
                    "regulatory_target": "Glrx3"
                },
                "Ilk_Arf4": {
                    "id": "Ilk_Arf4",
                    "type": null,
                    "score": null,
                    "reversable": false,
                    "correlations": {
                        "group1": 0.5832535017482918
                    },
                    "regulatory_source": "Arf4",
                    "regulatory_target": "Ilk"
                },
                "Mcts1_Arf4": {
                    "id": "Mcts1_Arf4",
                    "type": null,
                    "score": null,
                    "reversable": false,
                    "correlations": {
                        "group1": 0.41589565173826687
                    },
                    "regulatory_source": "Arf4",
                    "regulatory_target": "Mcts1"
                },
                "Mrpl13_Arf4": {
                    "id": "Mrpl13_Arf4",
                    "type": null,
                    "score": null,
                    "reversable": false,
                    "correlations": {
                        "group1": 0.5507114820351493
                    },
                    "regulatory_source": "Arf4",
                    "regulatory_target": "Mrpl13"
                },
                "Mrpl49_Arf4": {
                    "id": "Mrpl49_Arf4",
                    "type": null,
                    "score": null,
                    "reversable": false,
                    "correlations": {
                        "group1": 0.3168092534393191
                    },
                    "regulatory_source": "Arf4",
                    "regulatory_target": "Mrpl49"
                },
                "Phb2_Arf4": {
                    "id": "Phb2_Arf4",
                    "type": null,
                    "score": null,
                    "reversable": false,
                    "correlations": {
                        "group1": 0.5681608587199681
                    },
                    "regulatory_source": "Arf4",
                    "regulatory_target": "Phb2"
                },
                "Rps29_Arf4": {
                    "id": "Rps29_Arf4",
                    "type": null,
                    "score": null,
                    "reversable": false,
                    "correlations": {
                        "group1": 0.6149491946397485
                    },
                    "regulatory_source": "Arf4",
                    "regulatory_target": "Rps29"
                },
                "S100a10_Arf4": {
                    "id": "S100a10_Arf4",
                    "type": null,
                    "score": null,
                    "reversable": false,
                    "correlations": {
                        "group1": 0.7470914657490995
                    },
                    "regulatory_source": "Arf4",
                    "regulatory_target": "S100a10"
                },
                "Sars_Arf4": {
                    "id": "Sars_Arf4",
                    "type": null,
                    "score": null,
                    "reversable": false,
                    "correlations": {
                        "group1": 0.45556756446930613
                    },
                    "regulatory_source": "Arf4",
                    "regulatory_target": "Sars"
                },
                "Snrpd1_Arf4": {
                    "id": "Snrpd1_Arf4",
                    "type": null,
                    "score": null,
                    "reversable": false,
                    "correlations": {
                        "group1": 0.44790279447054065
                    },
                    "regulatory_source": "Arf4",
                    "regulatory_target": "Snrpd1"
                },
                "Arid5b_0610007P14Rik": {
                    "id": "Arid5b_0610007P14Rik",
                    "type": null,
                    "score": null,
                    "reversable": false,
                    "correlations": {
                        "group1": 0.34497074659323984
                    },
                    "regulatory_source": "Arid5b",
                    "regulatory_target": "0610007P14Rik"
                },
                "Ddost_Arid5b": {
                    "id": "Ddost_Arid5b",
                    "type": null,
                    "score": null,
                    "reversable": false,
                    "correlations": {
                        "group1": 0.3686887562303442
                    },
                    "regulatory_source": "Arid5b",
                    "regulatory_target": "Ddost"
                },
                "Tcf25_Arid5b": {
                    "id": "Tcf25_Arid5b",
                    "type": null,
                    "score": null,
                    "reversable": false,
                    "correlations": {
                        "group1": 0.38500621189990974
                    },
                    "regulatory_source": "Arid5b",
                    "regulatory_target": "Tcf25"
                },
                "Atf5_Arf1": {
                    "id": "Atf5_Arf1",
                    "type": null,
                    "score": null,
                    "reversable": false,
                    "correlations": {
                        "group1": 0.211214635428153
                    },
                    "regulatory_source": "Atf5",
                    "regulatory_target": "Arf1"
                },
                "Atf5_Asns": {
                    "id": "Atf5_Asns",
                    "type": null,
                    "score": null,
                    "reversable": false,
                    "correlations": {
                        "group1": 0.48982231164661694
                    },
                    "regulatory_source": "Atf5",
                    "regulatory_target": "Asns"
                },
                "Ccdc80_Atf5": {
                    "id": "Ccdc80_Atf5",
                    "type": null,
                    "score": null,
                    "reversable": false,
                    "correlations": {
                        "group1": 0.2301405497837655
                    },
                    "regulatory_source": "Atf5",
                    "regulatory_target": "Ccdc80"
                },
                "Dap3_Atf5": {
                    "id": "Dap3_Atf5",
                    "type": null,
                    "score": null,
                    "reversable": false,
                    "correlations": {
                        "group1": 0.28122188486347083
                    },
                    "regulatory_source": "Atf5",
                    "regulatory_target": "Dap3"
                },
                "Eif3c_Atf5": {
                    "id": "Eif3c_Atf5",
                    "type": null,
                    "score": null,
                    "reversable": false,
                    "correlations": {
                        "group1": 0.40695525574944197
                    },
                    "regulatory_source": "Atf5",
                    "regulatory_target": "Eif3c"
                },
                "Fam149a_Atf5": {
                    "id": "Fam149a_Atf5",
                    "type": null,
                    "score": null,
                    "reversable": false,
                    "correlations": {
                        "group1": 0.2001940825766121
                    },
                    "regulatory_source": "Atf5",
                    "regulatory_target": "Fam149a"
                },
                "Gabarap_Atf5": {
                    "id": "Gabarap_Atf5",
                    "type": null,
                    "score": null,
                    "reversable": false,
                    "correlations": {
                        "group1": 0.35482162767504627
                    },
                    "regulatory_source": "Atf5",
                    "regulatory_target": "Gabarap"
                },
                "Hax1_Atf5": {
                    "id": "Hax1_Atf5",
                    "type": null,
                    "score": null,
                    "reversable": false,
                    "correlations": {
                        "group1": 0.37675927715915475
                    },
                    "regulatory_source": "Atf5",
                    "regulatory_target": "Hax1"
                },
                "Nsfl1c_Atf5": {
                    "id": "Nsfl1c_Atf5",
                    "type": null,
                    "score": null,
                    "reversable": false,
                    "correlations": {
                        "group1": 0.29535833428598357
                    },
                    "regulatory_source": "Atf5",
                    "regulatory_target": "Nsfl1c"
                },
                "Rpl6_Atf5": {
                    "id": "Rpl6_Atf5",
                    "type": null,
                    "score": null,
                    "reversable": false,
                    "correlations": {
                        "group1": 0.3290202139706496
                    },
                    "regulatory_source": "Atf5",
                    "regulatory_target": "Rpl6"
                },
                "Spty2d1_Atf5": {
                    "id": "Spty2d1_Atf5",
                    "type": null,
                    "score": null,
                    "reversable": false,
                    "correlations": {
                        "group1": 0.21114573164421915
                    },
                    "regulatory_source": "Atf5",
                    "regulatory_target": "Spty2d1"
                },
                "Trib3_Atf5": {
                    "id": "Trib3_Atf5",
                    "type": null,
                    "score": null,
                    "reversable": false,
                    "correlations": {
                        "group1": 0.2898136919331244
                    },
                    "regulatory_source": "Atf5",
                    "regulatory_target": "Trib3"
                },
                "Ubald1_Atf5": {
                    "id": "Ubald1_Atf5",
                    "type": null,
                    "score": null,
                    "reversable": false,
                    "correlations": {
                        "group1": 0.22542118526465924
                    },
                    "regulatory_source": "Atf5",
                    "regulatory_target": "Ubald1"
                },
                "Ube2d2a_Atf5": {
                    "id": "Ube2d2a_Atf5",
                    "type": null,
                    "score": null,
                    "reversable": false,
                    "correlations": {
                        "group1": 0.27121610701450166
                    },
                    "regulatory_source": "Atf5",
                    "regulatory_target": "Ube2d2a"
                },
                "Atf5_2700060E02Rik": {
                    "id": "Atf5_2700060E02Rik",
                    "type": null,
                    "score": null,
                    "reversable": false,
                    "correlations": {
                        "group1": 0.24140452307436572
                    },
                    "regulatory_source": "Atf5",
                    "regulatory_target": "2700060E02Rik"
                },
                "Atf5_Ahnak": {
                    "id": "Atf5_Ahnak",
                    "type": null,
                    "score": null,
                    "reversable": false,
                    "correlations": {
                        "group1": 0.2783030519157964
                    },
                    "regulatory_source": "Atf5",
                    "regulatory_target": "Ahnak"
                },
                "Cald1_Atf5": {
                    "id": "Cald1_Atf5",
                    "type": null,
                    "score": null,
                    "reversable": false,
                    "correlations": {
                        "group1": 0.3395645946300003
                    },
                    "regulatory_source": "Atf5",
                    "regulatory_target": "Cald1"
                },
                "Eif2b2_Atf5": {
                    "id": "Eif2b2_Atf5",
                    "type": null,
                    "score": null,
                    "reversable": false,
                    "correlations": {
                        "group1": 0.37419337427968685
                    },
                    "regulatory_source": "Atf5",
                    "regulatory_target": "Eif2b2"
                },
                "Fkbp10_Atf5": {
                    "id": "Fkbp10_Atf5",
                    "type": null,
                    "score": null,
                    "reversable": false,
                    "correlations": {
                        "group1": 0.3915468012784764
                    },
                    "regulatory_source": "Atf5",
                    "regulatory_target": "Fkbp10"
                },
                "Gm26682_Atf5": {
                    "id": "Gm26682_Atf5",
                    "type": null,
                    "score": null,
                    "reversable": false,
                    "correlations": {
                        "group1": 0.21801448299837053
                    },
                    "regulatory_source": "Atf5",
                    "regulatory_target": "Gm26682"
                },
                "H13_Atf5": {
                    "id": "H13_Atf5",
                    "type": null,
                    "score": null,
                    "reversable": false,
                    "correlations": {
                        "group1": 0.20459808931365328
                    },
                    "regulatory_source": "Atf5",
                    "regulatory_target": "H13"
                },
                "Hdgfrp2_Atf5": {
                    "id": "Hdgfrp2_Atf5",
                    "type": null,
                    "score": null,
                    "reversable": false,
                    "correlations": {
                        "group1": 0.26781110497895527
                    },
                    "regulatory_source": "Atf5",
                    "regulatory_target": "Hdgfrp2"
                },
                "Map1lc3b_Atf5": {
                    "id": "Map1lc3b_Atf5",
                    "type": null,
                    "score": null,
                    "reversable": false,
                    "correlations": {
                        "group1": 0.36613004411272254
                    },
                    "regulatory_source": "Atf5",
                    "regulatory_target": "Map1lc3b"
                },
                "Mapre1_Atf5": {
                    "id": "Mapre1_Atf5",
                    "type": null,
                    "score": null,
                    "reversable": false,
                    "correlations": {
                        "group1": 0.210822473347047
                    },
                    "regulatory_source": "Atf5",
                    "regulatory_target": "Mapre1"
                },
                "Mrpl45_Atf5": {
                    "id": "Mrpl45_Atf5",
                    "type": null,
                    "score": null,
                    "reversable": false,
                    "correlations": {
                        "group1": 0.3392143166724078
                    },
                    "regulatory_source": "Atf5",
                    "regulatory_target": "Mrpl45"
                },
                "Mxd4_Atf5": {
                    "id": "Mxd4_Atf5",
                    "type": null,
                    "score": null,
                    "reversable": false,
                    "correlations": {
                        "group1": 0.26851256541424195
                    },
                    "regulatory_source": "Atf5",
                    "regulatory_target": "Mxd4"
                },
                "Npm1_Atf5": {
                    "id": "Npm1_Atf5",
                    "type": null,
                    "score": null,
                    "reversable": false,
                    "correlations": {
                        "group1": 0.21566088641617834
                    },
                    "regulatory_source": "Atf5",
                    "regulatory_target": "Npm1"
                },
                "Rcc2_Atf5": {
                    "id": "Rcc2_Atf5",
                    "type": null,
                    "score": null,
                    "reversable": false,
                    "correlations": {
                        "group1": 0.3142444185477367
                    },
                    "regulatory_source": "Atf5",
                    "regulatory_target": "Rcc2"
                },
                "Rps26-ps1_Atf5": {
                    "id": "Rps26-ps1_Atf5",
                    "type": null,
                    "score": null,
                    "reversable": false,
                    "correlations": {
                        "group1": 0.3346994120702384
                    },
                    "regulatory_source": "Atf5",
                    "regulatory_target": "Rps26-ps1"
                },
                "Timp3_Atf5": {
                    "id": "Timp3_Atf5",
                    "type": null,
                    "score": null,
                    "reversable": false,
                    "correlations": {
                        "group1": 0.21114239420034422
                    },
                    "regulatory_source": "Atf5",
                    "regulatory_target": "Timp3"
                },
                "Tspan17_Atf5": {
                    "id": "Tspan17_Atf5",
                    "type": null,
                    "score": null,
                    "reversable": false,
                    "correlations": {
                        "group1": 0.22307631426514843
                    },
                    "regulatory_source": "Atf5",
                    "regulatory_target": "Tspan17"
                },
                "Vim_Atf5": {
                    "id": "Vim_Atf5",
                    "type": null,
                    "score": null,
                    "reversable": false,
                    "correlations": {
                        "group1": 0.2598657429384847
                    },
                    "regulatory_source": "Atf5",
                    "regulatory_target": "Vim"
                },
                "Bclaf1_Actg1": {
                    "id": "Bclaf1_Actg1",
                    "type": null,
                    "score": null,
                    "reversable": false,
                    "correlations": {
                        "group1": 0.5453324973112309
                    },
                    "regulatory_source": "Bclaf1",
                    "regulatory_target": "Actg1"
                },
                "Bclaf1_Arf1": {
                    "id": "Bclaf1_Arf1",
                    "type": null,
                    "score": null,
                    "reversable": false,
                    "correlations": {
                        "group1": 0.5469251527373241
                    },
                    "regulatory_source": "Bclaf1",
                    "regulatory_target": "Arf1"
                },
                "Hnrnpdl_Bclaf1": {
                    "id": "Hnrnpdl_Bclaf1",
                    "type": null,
                    "score": null,
                    "reversable": false,
                    "correlations": {
                        "group1": 0.4666775024438604
                    },
                    "regulatory_source": "Bclaf1",
                    "regulatory_target": "Hnrnpdl"
                },
                "Bclaf1_Arpc2": {
                    "id": "Bclaf1_Arpc2",
                    "type": null,
                    "score": null,
                    "reversable": false,
                    "correlations": {
                        "group1": 0.4828020644799218
                    },
                    "regulatory_source": "Bclaf1",
                    "regulatory_target": "Arpc2"
                },
                "Ftl1_Bclaf1": {
                    "id": "Ftl1_Bclaf1",
                    "type": null,
                    "score": null,
                    "reversable": false,
                    "correlations": {
                        "group1": 0.4168659301203981
                    },
                    "regulatory_source": "Bclaf1",
                    "regulatory_target": "Ftl1"
                },
                "Ndufb9_Bclaf1": {
                    "id": "Ndufb9_Bclaf1",
                    "type": null,
                    "score": null,
                    "reversable": false,
                    "correlations": {
                        "group1": 0.35885702705665273
                    },
                    "regulatory_source": "Bclaf1",
                    "regulatory_target": "Ndufb9"
                },
                "Pgls_Bclaf1": {
                    "id": "Pgls_Bclaf1",
                    "type": null,
                    "score": null,
                    "reversable": false,
                    "correlations": {
                        "group1": 0.413491894057299
                    },
                    "regulatory_source": "Bclaf1",
                    "regulatory_target": "Pgls"
                },
                "Cdc5l_Acta2": {
                    "id": "Cdc5l_Acta2",
                    "type": null,
                    "score": null,
                    "reversable": false,
                    "correlations": {
                        "group1": 0.34873678170155303
                    },
                    "regulatory_source": "Cdc5l",
                    "regulatory_target": "Acta2"
                },
                "Copb1_Cdc5l": {
                    "id": "Copb1_Cdc5l",
                    "type": null,
                    "score": null,
                    "reversable": false,
                    "correlations": {
                        "group1": 0.23979210015252939
                    },
                    "regulatory_source": "Cdc5l",
                    "regulatory_target": "Copb1"
                },
                "Ndufa3_Cdc5l": {
                    "id": "Ndufa3_Cdc5l",
                    "type": null,
                    "score": null,
                    "reversable": false,
                    "correlations": {
                        "group1": 0.31945789331704216
                    },
                    "regulatory_source": "Cdc5l",
                    "regulatory_target": "Ndufa3"
                },
                "Tram1_Cdc5l": {
                    "id": "Tram1_Cdc5l",
                    "type": null,
                    "score": null,
                    "reversable": false,
                    "correlations": {
                        "group1": 0.23560744845931664
                    },
                    "regulatory_source": "Cdc5l",
                    "regulatory_target": "Tram1"
                },
                "Cebpz_Bbx": {
                    "id": "Cebpz_Bbx",
                    "type": null,
                    "score": null,
                    "reversable": false,
                    "correlations": {
                        "group1": 0.28485443337103883
                    },
                    "regulatory_source": "Cebpz",
                    "regulatory_target": "Bbx"
                },
                "Ctbp1_0610007P14Rik": {
                    "id": "Ctbp1_0610007P14Rik",
                    "type": null,
                    "score": null,
                    "reversable": false,
                    "correlations": {
                        "group1": 0.44123255637057196
                    },
                    "regulatory_source": "Ctbp1",
                    "regulatory_target": "0610007P14Rik"
                },
                "Ctbp1_0610009B22Rik": {
                    "id": "Ctbp1_0610009B22Rik",
                    "type": null,
                    "score": null,
                    "reversable": false,
                    "correlations": {
                        "group1": 0.48645779944614975
                    },
                    "regulatory_source": "Ctbp1",
                    "regulatory_target": "0610009B22Rik"
                },
                "Ctbp1_1110004F10Rik": {
                    "id": "Ctbp1_1110004F10Rik",
                    "type": null,
                    "score": null,
                    "reversable": false,
                    "correlations": {
                        "group1": 0.5808091527412306
                    },
                    "regulatory_source": "Ctbp1",
                    "regulatory_target": "1110004F10Rik"
                },
                "Ctbp1_1110008F13Rik": {
                    "id": "Ctbp1_1110008F13Rik",
                    "type": null,
                    "score": null,
                    "reversable": false,
                    "correlations": {
                        "group1": 0.5714171428105854
                    },
                    "regulatory_source": "Ctbp1",
                    "regulatory_target": "1110008F13Rik"
                },
                "Ctbp1_1700020I14Rik": {
                    "id": "Ctbp1_1700020I14Rik",
                    "type": null,
                    "score": null,
                    "reversable": false,
                    "correlations": {
                        "group1": 0.5223743532132021
                    },
                    "regulatory_source": "Ctbp1",
                    "regulatory_target": "1700020I14Rik"
                },
                "Ctbp1_1700123O20Rik": {
                    "id": "Ctbp1_1700123O20Rik",
                    "type": null,
                    "score": null,
                    "reversable": false,
                    "correlations": {
                        "group1": 0.3825306978084813
                    },
                    "regulatory_source": "Ctbp1",
                    "regulatory_target": "1700123O20Rik"
                },
                "Ctbp1_2010107E04Rik": {
                    "id": "Ctbp1_2010107E04Rik",
                    "type": null,
                    "score": null,
                    "reversable": false,
                    "correlations": {
                        "group1": 0.5498571220690033
                    },
                    "regulatory_source": "Ctbp1",
                    "regulatory_target": "2010107E04Rik"
                },
                "Ctbp1_2310036O22Rik": {
                    "id": "Ctbp1_2310036O22Rik",
                    "type": null,
                    "score": null,
                    "reversable": false,
                    "correlations": {
                        "group1": 0.5347136149086165
                    },
                    "regulatory_source": "Ctbp1",
                    "regulatory_target": "2310036O22Rik"
                },
                "Ctbp1_2610524H06Rik": {
                    "id": "Ctbp1_2610524H06Rik",
                    "type": null,
                    "score": null,
                    "reversable": false,
                    "correlations": {
                        "group1": 0.29348276015653846
                    },
                    "regulatory_source": "Ctbp1",
                    "regulatory_target": "2610524H06Rik"
                },
                "Ctbp1_2810417H13Rik": {
                    "id": "Ctbp1_2810417H13Rik",
                    "type": null,
                    "score": null,
                    "reversable": false,
                    "correlations": {
                        "group1": 0.6238125655309583
                    },
                    "regulatory_source": "Ctbp1",
                    "regulatory_target": "2810417H13Rik"
                },
                "Ctbp1_Actr1a": {
                    "id": "Ctbp1_Actr1a",
                    "type": null,
                    "score": null,
                    "reversable": false,
                    "correlations": {
                        "group1": 0.5529450233273742
                    },
                    "regulatory_source": "Ctbp1",
                    "regulatory_target": "Actr1a"
                },
                "Ctbp1_Anapc16": {
                    "id": "Ctbp1_Anapc16",
                    "type": null,
                    "score": null,
                    "reversable": false,
                    "correlations": {
                        "group1": 0.4007683093073532
                    },
                    "regulatory_source": "Ctbp1",
                    "regulatory_target": "Anapc16"
                },
                "Ctbp1_Asah1": {
                    "id": "Ctbp1_Asah1",
                    "type": null,
                    "score": null,
                    "reversable": false,
                    "correlations": {
                        "group1": 0.28731529692606106
                    },
                    "regulatory_source": "Ctbp1",
                    "regulatory_target": "Asah1"
                },
                "Ctbp1_Asnsd1": {
                    "id": "Ctbp1_Asnsd1",
                    "type": null,
                    "score": null,
                    "reversable": false,
                    "correlations": {
                        "group1": 0.32929657259480305
                    },
                    "regulatory_source": "Ctbp1",
                    "regulatory_target": "Asnsd1"
                },
                "Ctbp1_Atp5j": {
                    "id": "Ctbp1_Atp5j",
                    "type": null,
                    "score": null,
                    "reversable": false,
                    "correlations": {
                        "group1": 0.4857651997490071
                    },
                    "regulatory_source": "Ctbp1",
                    "regulatory_target": "Atp5j"
                },
                "Ctbp1_Atpif1": {
                    "id": "Ctbp1_Atpif1",
                    "type": null,
                    "score": null,
                    "reversable": false,
                    "correlations": {
                        "group1": 0.539540771126413
                    },
                    "regulatory_source": "Ctbp1",
                    "regulatory_target": "Atpif1"
                },
                "Ctbp1_Cdca3": {
                    "id": "Ctbp1_Cdca3",
                    "type": null,
                    "score": null,
                    "reversable": false,
                    "correlations": {
                        "group1": 0.3770793168774798
                    },
                    "regulatory_source": "Ctbp1",
                    "regulatory_target": "Cdca3"
                },
                "Ctbp1_Cisd2": {
                    "id": "Ctbp1_Cisd2",
                    "type": null,
                    "score": null,
                    "reversable": false,
                    "correlations": {
                        "group1": 0.4446349002074016
                    },
                    "regulatory_source": "Ctbp1",
                    "regulatory_target": "Cisd2"
                },
                "Ddb1_Ctbp1": {
                    "id": "Ddb1_Ctbp1",
                    "type": null,
                    "score": null,
                    "reversable": false,
                    "correlations": {
                        "group1": 0.43735834270231766
                    },
                    "regulatory_source": "Ctbp1",
                    "regulatory_target": "Ddb1"
                },
                "Fabp5_Ctbp1": {
                    "id": "Fabp5_Ctbp1",
                    "type": null,
                    "score": null,
                    "reversable": false,
                    "correlations": {
                        "group1": 0.665963602965797
                    },
                    "regulatory_source": "Ctbp1",
                    "regulatory_target": "Fabp5"
                },
                "Glipr2_Ctbp1": {
                    "id": "Glipr2_Ctbp1",
                    "type": null,
                    "score": null,
                    "reversable": false,
                    "correlations": {
                        "group1": 0.5329320147950877
                    },
                    "regulatory_source": "Ctbp1",
                    "regulatory_target": "Glipr2"
                },
                "Gltscr2_Ctbp1": {
                    "id": "Gltscr2_Ctbp1",
                    "type": null,
                    "score": null,
                    "reversable": false,
                    "correlations": {
                        "group1": 0.3821363249475641
                    },
                    "regulatory_source": "Ctbp1",
                    "regulatory_target": "Gltscr2"
                },
                "Hmgb3_Ctbp1": {
                    "id": "Hmgb3_Ctbp1",
                    "type": null,
                    "score": null,
                    "reversable": false,
                    "correlations": {
                        "group1": 0.5354271114436773
                    },
                    "regulatory_source": "Ctbp1",
                    "regulatory_target": "Hmgb3"
                },
                "Hn1_Ctbp1": {
                    "id": "Hn1_Ctbp1",
                    "type": null,
                    "score": null,
                    "reversable": false,
                    "correlations": {
                        "group1": 0.46948531715262676
                    },
                    "regulatory_source": "Ctbp1",
                    "regulatory_target": "Hn1"
                },
                "Mid1ip1_Ctbp1": {
                    "id": "Mid1ip1_Ctbp1",
                    "type": null,
                    "score": null,
                    "reversable": false,
                    "correlations": {
                        "group1": 0.3876131332730873
                    },
                    "regulatory_source": "Ctbp1",
                    "regulatory_target": "Mid1ip1"
                },
                "Rpa1_Ctbp1": {
                    "id": "Rpa1_Ctbp1",
                    "type": null,
                    "score": null,
                    "reversable": false,
                    "correlations": {
                        "group1": 0.5190414510122477
                    },
                    "regulatory_source": "Ctbp1",
                    "regulatory_target": "Rpa1"
                },
                "Ube3a_Ctbp1": {
                    "id": "Ube3a_Ctbp1",
                    "type": null,
                    "score": null,
                    "reversable": false,
                    "correlations": {
                        "group1": 0.39561822008014463
                    },
                    "regulatory_source": "Ctbp1",
                    "regulatory_target": "Ube3a"
                },
                "Ctbp1_0610037L13Rik": {
                    "id": "Ctbp1_0610037L13Rik",
                    "type": null,
                    "score": null,
                    "reversable": false,
                    "correlations": {
                        "group1": 0.4149670884195407
                    },
                    "regulatory_source": "Ctbp1",
                    "regulatory_target": "0610037L13Rik"
                },
                "Eno1_0610011F06Rik": {
                    "id": "Eno1_0610011F06Rik",
                    "type": null,
                    "score": null,
                    "reversable": false,
                    "correlations": {
                        "group1": 0.3161476138050695
                    },
                    "regulatory_source": "Eno1",
                    "regulatory_target": "0610011F06Rik"
                },
                "Eno1_1110004F10Rik": {
                    "id": "Eno1_1110004F10Rik",
                    "type": null,
                    "score": null,
                    "reversable": false,
                    "correlations": {
                        "group1": 0.5654624313741565
                    },
                    "regulatory_source": "Eno1",
                    "regulatory_target": "1110004F10Rik"
                },
                "Eno1_1110008F13Rik": {
                    "id": "Eno1_1110008F13Rik",
                    "type": null,
                    "score": null,
                    "reversable": false,
                    "correlations": {
                        "group1": 0.5332794249322618
                    },
                    "regulatory_source": "Eno1",
                    "regulatory_target": "1110008F13Rik"
                },
                "Eno1_1600012H06Rik": {
                    "id": "Eno1_1600012H06Rik",
                    "type": null,
                    "score": null,
                    "reversable": false,
                    "correlations": {
                        "group1": 0.36792648246404885
                    },
                    "regulatory_source": "Eno1",
                    "regulatory_target": "1600012H06Rik"
                },
                "Eno1_1700020I14Rik": {
                    "id": "Eno1_1700020I14Rik",
                    "type": null,
                    "score": null,
                    "reversable": false,
                    "correlations": {
                        "group1": 0.49082939474254306
                    },
                    "regulatory_source": "Eno1",
                    "regulatory_target": "1700020I14Rik"
                },
                "Eno1_1700123O20Rik": {
                    "id": "Eno1_1700123O20Rik",
                    "type": null,
                    "score": null,
                    "reversable": false,
                    "correlations": {
                        "group1": 0.3156145091391694
                    },
                    "regulatory_source": "Eno1",
                    "regulatory_target": "1700123O20Rik"
                },
                "Eno1_2010107E04Rik": {
                    "id": "Eno1_2010107E04Rik",
                    "type": null,
                    "score": null,
                    "reversable": false,
                    "correlations": {
                        "group1": 0.602992357693195
                    },
                    "regulatory_source": "Eno1",
                    "regulatory_target": "2010107E04Rik"
                },
                "Eno1_2010111I01Rik": {
                    "id": "Eno1_2010111I01Rik",
                    "type": null,
                    "score": null,
                    "reversable": false,
                    "correlations": {
                        "group1": 0.23469120175681818
                    },
                    "regulatory_source": "Eno1",
                    "regulatory_target": "2010111I01Rik"
                },
                "Eno1_2310009B15Rik": {
                    "id": "Eno1_2310009B15Rik",
                    "type": null,
                    "score": null,
                    "reversable": false,
                    "correlations": {
                        "group1": 0.2997731474458842
                    },
                    "regulatory_source": "Eno1",
                    "regulatory_target": "2310009B15Rik"
                },
                "Eno1_2310022B05Rik": {
                    "id": "Eno1_2310022B05Rik",
                    "type": null,
                    "score": null,
                    "reversable": false,
                    "correlations": {
                        "group1": 0.25094167931351974
                    },
                    "regulatory_source": "Eno1",
                    "regulatory_target": "2310022B05Rik"
                },
                "Eno1_9530068E07Rik": {
                    "id": "Eno1_9530068E07Rik",
                    "type": null,
                    "score": null,
                    "reversable": false,
                    "correlations": {
                        "group1": 0.39051994209818586
                    },
                    "regulatory_source": "Eno1",
                    "regulatory_target": "9530068E07Rik"
                },
                "Eno1_Abce1": {
                    "id": "Eno1_Abce1",
                    "type": null,
                    "score": null,
                    "reversable": false,
                    "correlations": {
                        "group1": 0.43739265146668727
                    },
                    "regulatory_source": "Eno1",
                    "regulatory_target": "Abce1"
                },
                "Eno1_Abcf1": {
                    "id": "Eno1_Abcf1",
                    "type": null,
                    "score": null,
                    "reversable": false,
                    "correlations": {
                        "group1": 0.43765532263510476
                    },
                    "regulatory_source": "Eno1",
                    "regulatory_target": "Abcf1"
                },
                "Eno1_Acadl": {
                    "id": "Eno1_Acadl",
                    "type": null,
                    "score": null,
                    "reversable": false,
                    "correlations": {
                        "group1": 0.4433923708951193
                    },
                    "regulatory_source": "Eno1",
                    "regulatory_target": "Acadl"
                },
                "Eno1_Acat1": {
                    "id": "Eno1_Acat1",
                    "type": null,
                    "score": null,
                    "reversable": false,
                    "correlations": {
                        "group1": 0.44667132800290976
                    },
                    "regulatory_source": "Eno1",
                    "regulatory_target": "Acat1"
                },
                "Eno1_Acot7": {
                    "id": "Eno1_Acot7",
                    "type": null,
                    "score": null,
                    "reversable": false,
                    "correlations": {
                        "group1": 0.4773166763055235
                    },
                    "regulatory_source": "Eno1",
                    "regulatory_target": "Acot7"
                },
                "Eno1_Acp1": {
                    "id": "Eno1_Acp1",
                    "type": null,
                    "score": null,
                    "reversable": false,
                    "correlations": {
                        "group1": 0.5185975156201941
                    },
                    "regulatory_source": "Eno1",
                    "regulatory_target": "Acp1"
                },
                "Eno1_Actr1b": {
                    "id": "Eno1_Actr1b",
                    "type": null,
                    "score": null,
                    "reversable": false,
                    "correlations": {
                        "group1": 0.5030071986169418
                    },
                    "regulatory_source": "Eno1",
                    "regulatory_target": "Actr1b"
                },
                "Eno1_Aga": {
                    "id": "Eno1_Aga",
                    "type": null,
                    "score": null,
                    "reversable": false,
                    "correlations": {
                        "group1": 0.3810846874733322
                    },
                    "regulatory_source": "Eno1",
                    "regulatory_target": "Aga"
                },
                "Eno1_Ahnak": {
                    "id": "Eno1_Ahnak",
                    "type": null,
                    "score": null,
                    "reversable": false,
                    "correlations": {
                        "group1": 0.3736548613590318
                    },
                    "regulatory_source": "Eno1",
                    "regulatory_target": "Ahnak"
                },
                "Eno1_Ak1": {
                    "id": "Eno1_Ak1",
                    "type": null,
                    "score": null,
                    "reversable": false,
                    "correlations": {
                        "group1": 0.3572971657456701
                    },
                    "regulatory_source": "Eno1",
                    "regulatory_target": "Ak1"
                },
                "Eno1_Akap9": {
                    "id": "Eno1_Akap9",
                    "type": null,
                    "score": null,
                    "reversable": false,
                    "correlations": {
                        "group1": 0.3913440453948734
                    },
                    "regulatory_source": "Eno1",
                    "regulatory_target": "Akap9"
                },
                "Eno1_Akt1": {
                    "id": "Eno1_Akt1",
                    "type": null,
                    "score": null,
                    "reversable": false,
                    "correlations": {
                        "group1": 0.3747282243699688
                    },
                    "regulatory_source": "Eno1",
                    "regulatory_target": "Akt1"
                },
                "Eno1_Alg5": {
                    "id": "Eno1_Alg5",
                    "type": null,
                    "score": null,
                    "reversable": false,
                    "correlations": {
                        "group1": 0.4285825319671544
                    },
                    "regulatory_source": "Eno1",
                    "regulatory_target": "Alg5"
                },
                "Eno1_Anxa1": {
                    "id": "Eno1_Anxa1",
                    "type": null,
                    "score": null,
                    "reversable": false,
                    "correlations": {
                        "group1": 0.5458031187635611
                    },
                    "regulatory_source": "Eno1",
                    "regulatory_target": "Anxa1"
                },
                "Eno1_Anxa2": {
                    "id": "Eno1_Anxa2",
                    "type": null,
                    "score": null,
                    "reversable": false,
                    "correlations": {
                        "group1": 0.7807365045876626
                    },
                    "regulatory_source": "Eno1",
                    "regulatory_target": "Anxa2"
                },
                "Eno1_Arf1": {
                    "id": "Eno1_Arf1",
                    "type": null,
                    "score": null,
                    "reversable": false,
                    "correlations": {
                        "group1": 0.6455959718538399
                    },
                    "regulatory_source": "Eno1",
                    "regulatory_target": "Arf1"
                },
                "Eno1_Arf4": {
                    "id": "Eno1_Arf4",
                    "type": null,
                    "score": null,
                    "reversable": false,
                    "correlations": {
                        "group1": 0.6701547741437399
                    },
                    "regulatory_source": "Eno1",
                    "regulatory_target": "Arf4"
                },
                "Eno1_Arhgap42": {
                    "id": "Eno1_Arhgap42",
                    "type": null,
                    "score": null,
                    "reversable": false,
                    "correlations": {
                        "group1": 0.41208497100767305
                    },
                    "regulatory_source": "Eno1",
                    "regulatory_target": "Arhgap42"
                },
                "Eno1_Arhgdia": {
                    "id": "Eno1_Arhgdia",
                    "type": null,
                    "score": null,
                    "reversable": false,
                    "correlations": {
                        "group1": 0.6063084925941429
                    },
                    "regulatory_source": "Eno1",
                    "regulatory_target": "Arhgdia"
                },
                "Eno1_Arhgdib": {
                    "id": "Eno1_Arhgdib",
                    "type": null,
                    "score": null,
                    "reversable": false,
                    "correlations": {
                        "group1": 0.47314609330351554
                    },
                    "regulatory_source": "Eno1",
                    "regulatory_target": "Arhgdib"
                },
                "Eno1_Arid5b": {
                    "id": "Eno1_Arid5b",
                    "type": null,
                    "score": null,
                    "reversable": false,
                    "correlations": {
                        "group1": 0.42139441770451735
                    },
                    "regulatory_source": "Eno1",
                    "regulatory_target": "Arid5b"
                },
                "Eno1_Arl1": {
                    "id": "Eno1_Arl1",
                    "type": null,
                    "score": null,
                    "reversable": false,
                    "correlations": {
                        "group1": 0.6645193713687164
                    },
                    "regulatory_source": "Eno1",
                    "regulatory_target": "Arl1"
                },
                "Eno1_Arl6ip5": {
                    "id": "Eno1_Arl6ip5",
                    "type": null,
                    "score": null,
                    "reversable": false,
                    "correlations": {
                        "group1": 0.2948782332236134
                    },
                    "regulatory_source": "Eno1",
                    "regulatory_target": "Arl6ip5"
                },
                "Eno1_Arpc1b": {
                    "id": "Eno1_Arpc1b",
                    "type": null,
                    "score": null,
                    "reversable": false,
                    "correlations": {
                        "group1": 0.7218549869322382
                    },
                    "regulatory_source": "Eno1",
                    "regulatory_target": "Arpc1b"
                },
                "Eno1_Arpc4": {
                    "id": "Eno1_Arpc4",
                    "type": null,
                    "score": null,
                    "reversable": false,
                    "correlations": {
                        "group1": 0.49017590713569514
                    },
                    "regulatory_source": "Eno1",
                    "regulatory_target": "Arpc4"
                },
                "Eno1_Arpc5": {
                    "id": "Eno1_Arpc5",
                    "type": null,
                    "score": null,
                    "reversable": false,
                    "correlations": {
                        "group1": 0.46401011752062293
                    },
                    "regulatory_source": "Eno1",
                    "regulatory_target": "Arpc5"
                },
                "Eno1_Arpp19": {
                    "id": "Eno1_Arpp19",
                    "type": null,
                    "score": null,
                    "reversable": false,
                    "correlations": {
                        "group1": 0.658895537308972
                    },
                    "regulatory_source": "Eno1",
                    "regulatory_target": "Arpp19"
                },
                "Eno1_Atf4": {
                    "id": "Eno1_Atf4",
                    "type": null,
                    "score": null,
                    "reversable": false,
                    "correlations": {
                        "group1": 0.5096925895001968
                    },
                    "regulatory_source": "Eno1",
                    "regulatory_target": "Atf4"
                },
                "Eno1_Atp5d": {
                    "id": "Eno1_Atp5d",
                    "type": null,
                    "score": null,
                    "reversable": false,
                    "correlations": {
                        "group1": 0.6305201081131249
                    },
                    "regulatory_source": "Eno1",
                    "regulatory_target": "Atp5d"
                },
                "Eno1_Atp6v0b": {
                    "id": "Eno1_Atp6v0b",
                    "type": null,
                    "score": null,
                    "reversable": false,
                    "correlations": {
                        "group1": 0.48997675037378424
                    },
                    "regulatory_source": "Eno1",
                    "regulatory_target": "Atp6v0b"
                },
                "Eno1_Atp6v1g1": {
                    "id": "Eno1_Atp6v1g1",
                    "type": null,
                    "score": null,
                    "reversable": false,
                    "correlations": {
                        "group1": 0.5050262112385583
                    },
                    "regulatory_source": "Eno1",
                    "regulatory_target": "Atp6v1g1"
                },
                "Eno1_Baiap2": {
                    "id": "Eno1_Baiap2",
                    "type": null,
                    "score": null,
                    "reversable": false,
                    "correlations": {
                        "group1": 0.22735053281601092
                    },
                    "regulatory_source": "Eno1",
                    "regulatory_target": "Baiap2"
                },
                "Eno1_Bbx": {
                    "id": "Eno1_Bbx",
                    "type": null,
                    "score": null,
                    "reversable": false,
                    "correlations": {
                        "group1": 0.5005832504505491
                    },
                    "regulatory_source": "Eno1",
                    "regulatory_target": "Bbx"
                },
                "Eno1_Bckdk": {
                    "id": "Eno1_Bckdk",
                    "type": null,
                    "score": null,
                    "reversable": false,
                    "correlations": {
                        "group1": 0.46112585660016486
                    },
                    "regulatory_source": "Eno1",
                    "regulatory_target": "Bckdk"
                },
                "Eno1_Bdnf": {
                    "id": "Eno1_Bdnf",
                    "type": null,
                    "score": null,
                    "reversable": false,
                    "correlations": {
                        "group1": 0.25118105340783403
                    },
                    "regulatory_source": "Eno1",
                    "regulatory_target": "Bdnf"
                },
                "Eno1_Bod1l": {
                    "id": "Eno1_Bod1l",
                    "type": null,
                    "score": null,
                    "reversable": false,
                    "correlations": {
                        "group1": 0.42918355236473493
                    },
                    "regulatory_source": "Eno1",
                    "regulatory_target": "Bod1l"
                },
                "Eno1_Calu": {
                    "id": "Eno1_Calu",
                    "type": null,
                    "score": null,
                    "reversable": false,
                    "correlations": {
                        "group1": 0.5846544854579843
                    },
                    "regulatory_source": "Eno1",
                    "regulatory_target": "Calu"
                },
                "Eno1_Cast": {
                    "id": "Eno1_Cast",
                    "type": null,
                    "score": null,
                    "reversable": false,
                    "correlations": {
                        "group1": 0.38847235649087947
                    },
                    "regulatory_source": "Eno1",
                    "regulatory_target": "Cast"
                },
                "Eno1_Cd164": {
                    "id": "Eno1_Cd164",
                    "type": null,
                    "score": null,
                    "reversable": false,
                    "correlations": {
                        "group1": 0.31883697023482305
                    },
                    "regulatory_source": "Eno1",
                    "regulatory_target": "Cd164"
                },
                "Eno1_Cd63": {
                    "id": "Eno1_Cd63",
                    "type": null,
                    "score": null,
                    "reversable": false,
                    "correlations": {
                        "group1": 0.6644116870183163
                    },
                    "regulatory_source": "Eno1",
                    "regulatory_target": "Cd63"
                },
                "Eno1_Cdc16": {
                    "id": "Eno1_Cdc16",
                    "type": null,
                    "score": null,
                    "reversable": false,
                    "correlations": {
                        "group1": 0.5697886487164195
                    },
                    "regulatory_source": "Eno1",
                    "regulatory_target": "Cdc16"
                },
                "Eno1_Cdipt": {
                    "id": "Eno1_Cdipt",
                    "type": null,
                    "score": null,
                    "reversable": false,
                    "correlations": {
                        "group1": 0.2579644586588291
                    },
                    "regulatory_source": "Eno1",
                    "regulatory_target": "Cdipt"
                },
                "Eno1_Cdkn2b": {
                    "id": "Eno1_Cdkn2b",
                    "type": null,
                    "score": null,
                    "reversable": false,
                    "correlations": {
                        "group1": 0.3381702910814746
                    },
                    "regulatory_source": "Eno1",
                    "regulatory_target": "Cdkn2b"
                },
                "Eno1_Cfap36": {
                    "id": "Eno1_Cfap36",
                    "type": null,
                    "score": null,
                    "reversable": false,
                    "correlations": {
                        "group1": 0.3738796960682107
                    },
                    "regulatory_source": "Eno1",
                    "regulatory_target": "Cfap36"
                },
                "Eno1_Chd1": {
                    "id": "Eno1_Chd1",
                    "type": null,
                    "score": null,
                    "reversable": false,
                    "correlations": {
                        "group1": 0.4403798845519054
                    },
                    "regulatory_source": "Eno1",
                    "regulatory_target": "Chd1"
                },
                "Eno1_Chmp3": {
                    "id": "Eno1_Chmp3",
                    "type": null,
                    "score": null,
                    "reversable": false,
                    "correlations": {
                        "group1": 0.304510471593594
                    },
                    "regulatory_source": "Eno1",
                    "regulatory_target": "Chmp3"
                },
                "Eno1_Cnot4": {
                    "id": "Eno1_Cnot4",
                    "type": null,
                    "score": null,
                    "reversable": false,
                    "correlations": {
                        "group1": 0.3769234540307125
                    },
                    "regulatory_source": "Eno1",
                    "regulatory_target": "Cnot4"
                },
                "Eno1_Col12a1": {
                    "id": "Eno1_Col12a1",
                    "type": null,
                    "score": null,
                    "reversable": false,
                    "correlations": {
                        "group1": 0.41926881497558616
                    },
                    "regulatory_source": "Eno1",
                    "regulatory_target": "Col12a1"
                },
                "Eno1_Col1a2": {
                    "id": "Eno1_Col1a2",
                    "type": null,
                    "score": null,
                    "reversable": false,
                    "correlations": {
                        "group1": 0.5729687230601934
                    },
                    "regulatory_source": "Eno1",
                    "regulatory_target": "Col1a2"
                },
                "Eno1_Col3a1": {
                    "id": "Eno1_Col3a1",
                    "type": null,
                    "score": null,
                    "reversable": false,
                    "correlations": {
                        "group1": 0.24262280477399834
                    },
                    "regulatory_source": "Eno1",
                    "regulatory_target": "Col3a1"
                },
                "Eno1_Copb1": {
                    "id": "Eno1_Copb1",
                    "type": null,
                    "score": null,
                    "reversable": false,
                    "correlations": {
                        "group1": 0.41461472068262534
                    },
                    "regulatory_source": "Eno1",
                    "regulatory_target": "Copb1"
                },
                "Eno1_Coq10b": {
                    "id": "Eno1_Coq10b",
                    "type": null,
                    "score": null,
                    "reversable": false,
                    "correlations": {
                        "group1": 0.35353494408935493
                    },
                    "regulatory_source": "Eno1",
                    "regulatory_target": "Coq10b"
                },
                "Eno1_Cox6a1": {
                    "id": "Eno1_Cox6a1",
                    "type": null,
                    "score": null,
                    "reversable": false,
                    "correlations": {
                        "group1": 0.5613890658936291
                    },
                    "regulatory_source": "Eno1",
                    "regulatory_target": "Cox6a1"
                },
                "Eno1_Cox7a2l": {
                    "id": "Eno1_Cox7a2l",
                    "type": null,
                    "score": null,
                    "reversable": false,
                    "correlations": {
                        "group1": 0.5760945589438923
                    },
                    "regulatory_source": "Eno1",
                    "regulatory_target": "Cox7a2l"
                },
                "Eno1_Crispld2": {
                    "id": "Eno1_Crispld2",
                    "type": null,
                    "score": null,
                    "reversable": false,
                    "correlations": {
                        "group1": 0.2581742788917595
                    },
                    "regulatory_source": "Eno1",
                    "regulatory_target": "Crispld2"
                },
                "Eno1_Csnk1a1": {
                    "id": "Eno1_Csnk1a1",
                    "type": null,
                    "score": null,
                    "reversable": false,
                    "correlations": {
                        "group1": 0.5138451535405757
                    },
                    "regulatory_source": "Eno1",
                    "regulatory_target": "Csnk1a1"
                },
                "Eno1_Ctnnb1": {
                    "id": "Eno1_Ctnnb1",
                    "type": null,
                    "score": null,
                    "reversable": false,
                    "correlations": {
                        "group1": 0.41422256219392584
                    },
                    "regulatory_source": "Eno1",
                    "regulatory_target": "Ctnnb1"
                },
                "Eno1_Cyr61": {
                    "id": "Eno1_Cyr61",
                    "type": null,
                    "score": null,
                    "reversable": false,
                    "correlations": {
                        "group1": 0.3683674663657563
                    },
                    "regulatory_source": "Eno1",
                    "regulatory_target": "Cyr61"
                },
                "Eno1_DHRSX": {
                    "id": "Eno1_DHRSX",
                    "type": null,
                    "score": null,
                    "reversable": false,
                    "correlations": {
                        "group1": 0.21870747817684688
                    },
                    "regulatory_source": "Eno1",
                    "regulatory_target": "DHRSX"
                },
                "Eno1_Dbn1": {
                    "id": "Eno1_Dbn1",
                    "type": null,
                    "score": null,
                    "reversable": false,
                    "correlations": {
                        "group1": 0.3469219538755763
                    },
                    "regulatory_source": "Eno1",
                    "regulatory_target": "Dbn1"
                },
                "Eno1_Desi1": {
                    "id": "Eno1_Desi1",
                    "type": null,
                    "score": null,
                    "reversable": false,
                    "correlations": {
                        "group1": 0.3882101879834313
                    },
                    "regulatory_source": "Eno1",
                    "regulatory_target": "Desi1"
                },
                "Eno1_Dnajc25": {
                    "id": "Eno1_Dnajc25",
                    "type": null,
                    "score": null,
                    "reversable": false,
                    "correlations": {
                        "group1": 0.3745591032568321
                    },
                    "regulatory_source": "Eno1",
                    "regulatory_target": "Dnajc25"
                },
                "Eno1_Dnajc3": {
                    "id": "Eno1_Dnajc3",
                    "type": null,
                    "score": null,
                    "reversable": false,
                    "correlations": {
                        "group1": 0.5511857293570265
                    },
                    "regulatory_source": "Eno1",
                    "regulatory_target": "Dnajc3"
                },
                "Eno1_Dpysl3": {
                    "id": "Eno1_Dpysl3",
                    "type": null,
                    "score": null,
                    "reversable": false,
                    "correlations": {
                        "group1": 0.2572756080578796
                    },
                    "regulatory_source": "Eno1",
                    "regulatory_target": "Dpysl3"
                },
                "Eno1_Dtnbp1": {
                    "id": "Eno1_Dtnbp1",
                    "type": null,
                    "score": null,
                    "reversable": false,
                    "correlations": {
                        "group1": 0.39120760066873433
                    },
                    "regulatory_source": "Eno1",
                    "regulatory_target": "Dtnbp1"
                },
                "Eno1_Dync1i2": {
                    "id": "Eno1_Dync1i2",
                    "type": null,
                    "score": null,
                    "reversable": false,
                    "correlations": {
                        "group1": 0.2776216105515184
                    },
                    "regulatory_source": "Eno1",
                    "regulatory_target": "Dync1i2"
                },
                "Eno1_Eci2": {
                    "id": "Eno1_Eci2",
                    "type": null,
                    "score": null,
                    "reversable": false,
                    "correlations": {
                        "group1": 0.386529495781711
                    },
                    "regulatory_source": "Eno1",
                    "regulatory_target": "Eci2"
                },
                "Eno1_Edf1": {
                    "id": "Eno1_Edf1",
                    "type": null,
                    "score": null,
                    "reversable": false,
                    "correlations": {
                        "group1": 0.6331236541442294
                    },
                    "regulatory_source": "Eno1",
                    "regulatory_target": "Edf1"
                },
                "Eno1_Efemp1": {
                    "id": "Eno1_Efemp1",
                    "type": null,
                    "score": null,
                    "reversable": false,
                    "correlations": {
                        "group1": 0.32734250880190124
                    },
                    "regulatory_source": "Eno1",
                    "regulatory_target": "Efemp1"
                },
                "Eno1_Eif4e2": {
                    "id": "Eno1_Eif4e2",
                    "type": null,
                    "score": null,
                    "reversable": false,
                    "correlations": {
                        "group1": 0.5735474476471626
                    },
                    "regulatory_source": "Eno1",
                    "regulatory_target": "Eif4e2"
                },
                "Errfi1_Eno1": {
                    "id": "Errfi1_Eno1",
                    "type": null,
                    "score": null,
                    "reversable": false,
                    "correlations": {
                        "group1": 0.2516050374398759
                    },
                    "regulatory_source": "Eno1",
                    "regulatory_target": "Errfi1"
                },
                "Evi5_Eno1": {
                    "id": "Evi5_Eno1",
                    "type": null,
                    "score": null,
                    "reversable": false,
                    "correlations": {
                        "group1": 0.37135924549359234
                    },
                    "regulatory_source": "Eno1",
                    "regulatory_target": "Evi5"
                },
                "Fads3_Eno1": {
                    "id": "Fads3_Eno1",
                    "type": null,
                    "score": null,
                    "reversable": false,
                    "correlations": {
                        "group1": 0.28892933861688247
                    },
                    "regulatory_source": "Eno1",
                    "regulatory_target": "Fads3"
                },
                "Fam111a_Eno1": {
                    "id": "Fam111a_Eno1",
                    "type": null,
                    "score": null,
                    "reversable": false,
                    "correlations": {
                        "group1": 0.4089806267372089
                    },
                    "regulatory_source": "Eno1",
                    "regulatory_target": "Fam111a"
                },
                "Fam177a_Eno1": {
                    "id": "Fam177a_Eno1",
                    "type": null,
                    "score": null,
                    "reversable": false,
                    "correlations": {
                        "group1": 0.3124147189949478
                    },
                    "regulatory_source": "Eno1",
                    "regulatory_target": "Fam177a"
                },
                "Fam195b_Eno1": {
                    "id": "Fam195b_Eno1",
                    "type": null,
                    "score": null,
                    "reversable": false,
                    "correlations": {
                        "group1": 0.3211697494767766
                    },
                    "regulatory_source": "Eno1",
                    "regulatory_target": "Fam195b"
                },
                "Fam96a_Eno1": {
                    "id": "Fam96a_Eno1",
                    "type": null,
                    "score": null,
                    "reversable": false,
                    "correlations": {
                        "group1": 0.5559140784344433
                    },
                    "regulatory_source": "Eno1",
                    "regulatory_target": "Fam96a"
                },
                "Fhl2_Eno1": {
                    "id": "Fhl2_Eno1",
                    "type": null,
                    "score": null,
                    "reversable": false,
                    "correlations": {
                        "group1": 0.40681825537687655
                    },
                    "regulatory_source": "Eno1",
                    "regulatory_target": "Fhl2"
                },
                "Flnb_Eno1": {
                    "id": "Flnb_Eno1",
                    "type": null,
                    "score": null,
                    "reversable": false,
                    "correlations": {
                        "group1": 0.26732962576932506
                    },
                    "regulatory_source": "Eno1",
                    "regulatory_target": "Flnb"
                },
                "Fst_Eno1": {
                    "id": "Fst_Eno1",
                    "type": null,
                    "score": null,
                    "reversable": false,
                    "correlations": {
                        "group1": 0.2875227760934313
                    },
                    "regulatory_source": "Eno1",
                    "regulatory_target": "Fst"
                },
                "Gna11_Eno1": {
                    "id": "Gna11_Eno1",
                    "type": null,
                    "score": null,
                    "reversable": false,
                    "correlations": {
                        "group1": 0.3874531944650652
                    },
                    "regulatory_source": "Eno1",
                    "regulatory_target": "Gna11"
                },
                "Gng12_Eno1": {
                    "id": "Gng12_Eno1",
                    "type": null,
                    "score": null,
                    "reversable": false,
                    "correlations": {
                        "group1": 0.4864899520691983
                    },
                    "regulatory_source": "Eno1",
                    "regulatory_target": "Gng12"
                },
                "H19_Eno1": {
                    "id": "H19_Eno1",
                    "type": null,
                    "score": null,
                    "reversable": false,
                    "correlations": {
                        "group1": 0.355562021821789
                    },
                    "regulatory_source": "Eno1",
                    "regulatory_target": "H19"
                },
                "Hsbp1_Eno1": {
                    "id": "Hsbp1_Eno1",
                    "type": null,
                    "score": null,
                    "reversable": false,
                    "correlations": {
                        "group1": 0.5033700330498653
                    },
                    "regulatory_source": "Eno1",
                    "regulatory_target": "Hsbp1"
                },
                "Hspa13_Eno1": {
                    "id": "Hspa13_Eno1",
                    "type": null,
                    "score": null,
                    "reversable": false,
                    "correlations": {
                        "group1": 0.3676438715509087
                    },
                    "regulatory_source": "Eno1",
                    "regulatory_target": "Hspa13"
                },
                "Hsph1_Eno1": {
                    "id": "Hsph1_Eno1",
                    "type": null,
                    "score": null,
                    "reversable": false,
                    "correlations": {
                        "group1": 0.3758955942239428
                    },
                    "regulatory_source": "Eno1",
                    "regulatory_target": "Hsph1"
                },
                "Ifrd1_Eno1": {
                    "id": "Ifrd1_Eno1",
                    "type": null,
                    "score": null,
                    "reversable": false,
                    "correlations": {
                        "group1": 0.5377690888363702
                    },
                    "regulatory_source": "Eno1",
                    "regulatory_target": "Ifrd1"
                },
                "Igf2_Eno1": {
                    "id": "Igf2_Eno1",
                    "type": null,
                    "score": null,
                    "reversable": false,
                    "correlations": {
                        "group1": 0.330088262774728
                    },
                    "regulatory_source": "Eno1",
                    "regulatory_target": "Igf2"
                },
                "Ikbip_Eno1": {
                    "id": "Ikbip_Eno1",
                    "type": null,
                    "score": null,
                    "reversable": false,
                    "correlations": {
                        "group1": 0.4015418555970361
                    },
                    "regulatory_source": "Eno1",
                    "regulatory_target": "Ikbip"
                },
                "Immt_Eno1": {
                    "id": "Immt_Eno1",
                    "type": null,
                    "score": null,
                    "reversable": false,
                    "correlations": {
                        "group1": 0.44111755240316636
                    },
                    "regulatory_source": "Eno1",
                    "regulatory_target": "Immt"
                },
                "Itgav_Eno1": {
                    "id": "Itgav_Eno1",
                    "type": null,
                    "score": null,
                    "reversable": false,
                    "correlations": {
                        "group1": 0.37780687145493275
                    },
                    "regulatory_source": "Eno1",
                    "regulatory_target": "Itgav"
                },
                "Kpna4_Eno1": {
                    "id": "Kpna4_Eno1",
                    "type": null,
                    "score": null,
                    "reversable": false,
                    "correlations": {
                        "group1": 0.2680554019150315
                    },
                    "regulatory_source": "Eno1",
                    "regulatory_target": "Kpna4"
                },
                "Lage3_Eno1": {
                    "id": "Lage3_Eno1",
                    "type": null,
                    "score": null,
                    "reversable": false,
                    "correlations": {
                        "group1": 0.33421053203351914
                    },
                    "regulatory_source": "Eno1",
                    "regulatory_target": "Lage3"
                },
                "Lgals9_Eno1": {
                    "id": "Lgals9_Eno1",
                    "type": null,
                    "score": null,
                    "reversable": false,
                    "correlations": {
                        "group1": 0.21330623980554403
                    },
                    "regulatory_source": "Eno1",
                    "regulatory_target": "Lgals9"
                },
                "Lman2_Eno1": {
                    "id": "Lman2_Eno1",
                    "type": null,
                    "score": null,
                    "reversable": false,
                    "correlations": {
                        "group1": 0.4973988868402591
                    },
                    "regulatory_source": "Eno1",
                    "regulatory_target": "Lman2"
                },
                "Lnp_Eno1": {
                    "id": "Lnp_Eno1",
                    "type": null,
                    "score": null,
                    "reversable": false,
                    "correlations": {
                        "group1": 0.3028069367261026
                    },
                    "regulatory_source": "Eno1",
                    "regulatory_target": "Lnp"
                },
                "Lurap1l_Eno1": {
                    "id": "Lurap1l_Eno1",
                    "type": null,
                    "score": null,
                    "reversable": false,
                    "correlations": {
                        "group1": 0.2630375188413444
                    },
                    "regulatory_source": "Eno1",
                    "regulatory_target": "Lurap1l"
                },
                "Med13l_Eno1": {
                    "id": "Med13l_Eno1",
                    "type": null,
                    "score": null,
                    "reversable": false,
                    "correlations": {
                        "group1": 0.27707331439911476
                    },
                    "regulatory_source": "Eno1",
                    "regulatory_target": "Med13l"
                },
                "Med21_Eno1": {
                    "id": "Med21_Eno1",
                    "type": null,
                    "score": null,
                    "reversable": false,
                    "correlations": {
                        "group1": 0.3342015164806105
                    },
                    "regulatory_source": "Eno1",
                    "regulatory_target": "Med21"
                },
                "Med28_Eno1": {
                    "id": "Med28_Eno1",
                    "type": null,
                    "score": null,
                    "reversable": false,
                    "correlations": {
                        "group1": 0.5350512637168721
                    },
                    "regulatory_source": "Eno1",
                    "regulatory_target": "Med28"
                },
                "Mesdc2_Eno1": {
                    "id": "Mesdc2_Eno1",
                    "type": null,
                    "score": null,
                    "reversable": false,
                    "correlations": {
                        "group1": 0.4551847020771958
                    },
                    "regulatory_source": "Eno1",
                    "regulatory_target": "Mesdc2"
                },
                "Mfap2_Eno1": {
                    "id": "Mfap2_Eno1",
                    "type": null,
                    "score": null,
                    "reversable": false,
                    "correlations": {
                        "group1": 0.2371049423068266
                    },
                    "regulatory_source": "Eno1",
                    "regulatory_target": "Mfap2"
                },
                "Minos1_Eno1": {
                    "id": "Minos1_Eno1",
                    "type": null,
                    "score": null,
                    "reversable": false,
                    "correlations": {
                        "group1": 0.6775724533343074
                    },
                    "regulatory_source": "Eno1",
                    "regulatory_target": "Minos1"
                },
                "Mpc2_Eno1": {
                    "id": "Mpc2_Eno1",
                    "type": null,
                    "score": null,
                    "reversable": false,
                    "correlations": {
                        "group1": 0.47160602937459656
                    },
                    "regulatory_source": "Eno1",
                    "regulatory_target": "Mpc2"
                },
                "Mrpl57_Eno1": {
                    "id": "Mrpl57_Eno1",
                    "type": null,
                    "score": null,
                    "reversable": false,
                    "correlations": {
                        "group1": 0.4648772984292896
                    },
                    "regulatory_source": "Eno1",
                    "regulatory_target": "Mrpl57"
                },
                "Mrps28_Eno1": {
                    "id": "Mrps28_Eno1",
                    "type": null,
                    "score": null,
                    "reversable": false,
                    "correlations": {
                        "group1": 0.46150824577912364
                    },
                    "regulatory_source": "Eno1",
                    "regulatory_target": "Mrps28"
                },
                "Myl12a_Eno1": {
                    "id": "Myl12a_Eno1",
                    "type": null,
                    "score": null,
                    "reversable": false,
                    "correlations": {
                        "group1": 0.7437225078146045
                    },
                    "regulatory_source": "Eno1",
                    "regulatory_target": "Myl12a"
                },
                "Myof_Eno1": {
                    "id": "Myof_Eno1",
                    "type": null,
                    "score": null,
                    "reversable": false,
                    "correlations": {
                        "group1": 0.32520984236130923
                    },
                    "regulatory_source": "Eno1",
                    "regulatory_target": "Myof"
                },
                "Ndufaf4_Eno1": {
                    "id": "Ndufaf4_Eno1",
                    "type": null,
                    "score": null,
                    "reversable": false,
                    "correlations": {
                        "group1": 0.20627451948962924
                    },
                    "regulatory_source": "Eno1",
                    "regulatory_target": "Ndufaf4"
                },
                "Nudcd2_Eno1": {
                    "id": "Nudcd2_Eno1",
                    "type": null,
                    "score": null,
                    "reversable": false,
                    "correlations": {
                        "group1": 0.4794937869218988
                    },
                    "regulatory_source": "Eno1",
                    "regulatory_target": "Nudcd2"
                },
                "Nup50_Eno1": {
                    "id": "Nup50_Eno1",
                    "type": null,
                    "score": null,
                    "reversable": false,
                    "correlations": {
                        "group1": 0.298764053506795
                    },
                    "regulatory_source": "Eno1",
                    "regulatory_target": "Nup50"
                },
                "Pck2_Eno1": {
                    "id": "Pck2_Eno1",
                    "type": null,
                    "score": null,
                    "reversable": false,
                    "correlations": {
                        "group1": 0.36827311424703857
                    },
                    "regulatory_source": "Eno1",
                    "regulatory_target": "Pck2"
                },
                "Pcolce_Eno1": {
                    "id": "Pcolce_Eno1",
                    "type": null,
                    "score": null,
                    "reversable": false,
                    "correlations": {
                        "group1": 0.5834740376123384
                    },
                    "regulatory_source": "Eno1",
                    "regulatory_target": "Pcolce"
                },
                "Pdcd5_Eno1": {
                    "id": "Pdcd5_Eno1",
                    "type": null,
                    "score": null,
                    "reversable": false,
                    "correlations": {
                        "group1": 0.6303531665693293
                    },
                    "regulatory_source": "Eno1",
                    "regulatory_target": "Pdcd5"
                },
                "Pdcd6_Eno1": {
                    "id": "Pdcd6_Eno1",
                    "type": null,
                    "score": null,
                    "reversable": false,
                    "correlations": {
                        "group1": 0.45322161907325836
                    },
                    "regulatory_source": "Eno1",
                    "regulatory_target": "Pdcd6"
                },
                "Pdia3_Eno1": {
                    "id": "Pdia3_Eno1",
                    "type": null,
                    "score": null,
                    "reversable": false,
                    "correlations": {
                        "group1": 0.6828654083284482
                    },
                    "regulatory_source": "Eno1",
                    "regulatory_target": "Pdia3"
                },
                "Pdlim7_Eno1": {
                    "id": "Pdlim7_Eno1",
                    "type": null,
                    "score": null,
                    "reversable": false,
                    "correlations": {
                        "group1": 0.42280171283003015
                    },
                    "regulatory_source": "Eno1",
                    "regulatory_target": "Pdlim7"
                },
                "Pfn1_Eno1": {
                    "id": "Pfn1_Eno1",
                    "type": null,
                    "score": null,
                    "reversable": false,
                    "correlations": {
                        "group1": 0.7035136723494323
                    },
                    "regulatory_source": "Eno1",
                    "regulatory_target": "Pfn1"
                },
                "Pja1_Eno1": {
                    "id": "Pja1_Eno1",
                    "type": null,
                    "score": null,
                    "reversable": false,
                    "correlations": {
                        "group1": 0.5399239397214081
                    },
                    "regulatory_source": "Eno1",
                    "regulatory_target": "Pja1"
                },
                "Pkn2_Eno1": {
                    "id": "Pkn2_Eno1",
                    "type": null,
                    "score": null,
                    "reversable": false,
                    "correlations": {
                        "group1": 0.3291473636952476
                    },
                    "regulatory_source": "Eno1",
                    "regulatory_target": "Pkn2"
                },
                "Plaa_Eno1": {
                    "id": "Plaa_Eno1",
                    "type": null,
                    "score": null,
                    "reversable": false,
                    "correlations": {
                        "group1": 0.45237365583089867
                    },
                    "regulatory_source": "Eno1",
                    "regulatory_target": "Plaa"
                },
                "Plaur_Eno1": {
                    "id": "Plaur_Eno1",
                    "type": null,
                    "score": null,
                    "reversable": false,
                    "correlations": {
                        "group1": 0.4280517327867879
                    },
                    "regulatory_source": "Eno1",
                    "regulatory_target": "Plaur"
                },
                "Plgrkt_Eno1": {
                    "id": "Plgrkt_Eno1",
                    "type": null,
                    "score": null,
                    "reversable": false,
                    "correlations": {
                        "group1": 0.508088723520708
                    },
                    "regulatory_source": "Eno1",
                    "regulatory_target": "Plgrkt"
                },
                "Poldip2_Eno1": {
                    "id": "Poldip2_Eno1",
                    "type": null,
                    "score": null,
                    "reversable": false,
                    "correlations": {
                        "group1": 0.3413482584852903
                    },
                    "regulatory_source": "Eno1",
                    "regulatory_target": "Poldip2"
                },
                "Pop7_Eno1": {
                    "id": "Pop7_Eno1",
                    "type": null,
                    "score": null,
                    "reversable": false,
                    "correlations": {
                        "group1": 0.3030414918369983
                    },
                    "regulatory_source": "Eno1",
                    "regulatory_target": "Pop7"
                },
                "Ppp2r4_Eno1": {
                    "id": "Ppp2r4_Eno1",
                    "type": null,
                    "score": null,
                    "reversable": false,
                    "correlations": {
                        "group1": 0.5288500309348892
                    },
                    "regulatory_source": "Eno1",
                    "regulatory_target": "Ppp2r4"
                },
                "Ppp3ca_Eno1": {
                    "id": "Ppp3ca_Eno1",
                    "type": null,
                    "score": null,
                    "reversable": false,
                    "correlations": {
                        "group1": 0.3712866397509176
                    },
                    "regulatory_source": "Eno1",
                    "regulatory_target": "Ppp3ca"
                },
                "Prdx4_Eno1": {
                    "id": "Prdx4_Eno1",
                    "type": null,
                    "score": null,
                    "reversable": false,
                    "correlations": {
                        "group1": 0.55831945134079
                    },
                    "regulatory_source": "Eno1",
                    "regulatory_target": "Prdx4"
                },
                "Prkacb_Eno1": {
                    "id": "Prkacb_Eno1",
                    "type": null,
                    "score": null,
                    "reversable": false,
                    "correlations": {
                        "group1": 0.2201911927190606
                    },
                    "regulatory_source": "Eno1",
                    "regulatory_target": "Prkacb"
                },
                "Prkar1a_Eno1": {
                    "id": "Prkar1a_Eno1",
                    "type": null,
                    "score": null,
                    "reversable": false,
                    "correlations": {
                        "group1": 0.5976274197052072
                    },
                    "regulatory_source": "Eno1",
                    "regulatory_target": "Prkar1a"
                },
                "Prpf40a_Eno1": {
                    "id": "Prpf40a_Eno1",
                    "type": null,
                    "score": null,
                    "reversable": false,
                    "correlations": {
                        "group1": 0.624824162388323
                    },
                    "regulatory_source": "Eno1",
                    "regulatory_target": "Prpf40a"
                },
                "Psmd8_Eno1": {
                    "id": "Psmd8_Eno1",
                    "type": null,
                    "score": null,
                    "reversable": false,
                    "correlations": {
                        "group1": 0.40455270043906927
                    },
                    "regulatory_source": "Eno1",
                    "regulatory_target": "Psmd8"
                },
                "Rab10_Eno1": {
                    "id": "Rab10_Eno1",
                    "type": null,
                    "score": null,
                    "reversable": false,
                    "correlations": {
                        "group1": 0.4621233960556741
                    },
                    "regulatory_source": "Eno1",
                    "regulatory_target": "Rab10"
                },
                "Rac1_Eno1": {
                    "id": "Rac1_Eno1",
                    "type": null,
                    "score": null,
                    "reversable": false,
                    "correlations": {
                        "group1": 0.6844938939557667
                    },
                    "regulatory_source": "Eno1",
                    "regulatory_target": "Rac1"
                },
                "Rhoj_Eno1": {
                    "id": "Rhoj_Eno1",
                    "type": null,
                    "score": null,
                    "reversable": false,
                    "correlations": {
                        "group1": 0.33145535297914613
                    },
                    "regulatory_source": "Eno1",
                    "regulatory_target": "Rhoj"
                },
                "Rpl27a_Eno1": {
                    "id": "Rpl27a_Eno1",
                    "type": null,
                    "score": null,
                    "reversable": false,
                    "correlations": {
                        "group1": 0.7080666410409129
                    },
                    "regulatory_source": "Eno1",
                    "regulatory_target": "Rpl27a"
                },
                "Rpn1_Eno1": {
                    "id": "Rpn1_Eno1",
                    "type": null,
                    "score": null,
                    "reversable": false,
                    "correlations": {
                        "group1": 0.5222355249397436
                    },
                    "regulatory_source": "Eno1",
                    "regulatory_target": "Rpn1"
                },
                "Rps27rt_Eno1": {
                    "id": "Rps27rt_Eno1",
                    "type": null,
                    "score": null,
                    "reversable": false,
                    "correlations": {
                        "group1": 0.5639959308829602
                    },
                    "regulatory_source": "Eno1",
                    "regulatory_target": "Rps27rt"
                },
                "Rps29_Eno1": {
                    "id": "Rps29_Eno1",
                    "type": null,
                    "score": null,
                    "reversable": false,
                    "correlations": {
                        "group1": 0.6630602880474132
                    },
                    "regulatory_source": "Eno1",
                    "regulatory_target": "Rps29"
                },
                "S100a6_Eno1": {
                    "id": "S100a6_Eno1",
                    "type": null,
                    "score": null,
                    "reversable": false,
                    "correlations": {
                        "group1": 0.6157932982005135
                    },
                    "regulatory_source": "Eno1",
                    "regulatory_target": "S100a6"
                },
                "Sav1_Eno1": {
                    "id": "Sav1_Eno1",
                    "type": null,
                    "score": null,
                    "reversable": false,
                    "correlations": {
                        "group1": 0.2233843782223931
                    },
                    "regulatory_source": "Eno1",
                    "regulatory_target": "Sav1"
                },
                "Scamp3_Eno1": {
                    "id": "Scamp3_Eno1",
                    "type": null,
                    "score": null,
                    "reversable": false,
                    "correlations": {
                        "group1": 0.6197206146087539
                    },
                    "regulatory_source": "Eno1",
                    "regulatory_target": "Scamp3"
                },
                "Scd1_Eno1": {
                    "id": "Scd1_Eno1",
                    "type": null,
                    "score": null,
                    "reversable": false,
                    "correlations": {
                        "group1": 0.4424838413377043
                    },
                    "regulatory_source": "Eno1",
                    "regulatory_target": "Scd1"
                },
                "Scd2_Eno1": {
                    "id": "Scd2_Eno1",
                    "type": null,
                    "score": null,
                    "reversable": false,
                    "correlations": {
                        "group1": 0.5767358201276358
                    },
                    "regulatory_source": "Eno1",
                    "regulatory_target": "Scd2"
                },
                "Sdc1_Eno1": {
                    "id": "Sdc1_Eno1",
                    "type": null,
                    "score": null,
                    "reversable": false,
                    "correlations": {
                        "group1": 0.4829915292812742
                    },
                    "regulatory_source": "Eno1",
                    "regulatory_target": "Sdc1"
                },
                "Sec61g_Eno1": {
                    "id": "Sec61g_Eno1",
                    "type": null,
                    "score": null,
                    "reversable": false,
                    "correlations": {
                        "group1": 0.6672479607491176
                    },
                    "regulatory_source": "Eno1",
                    "regulatory_target": "Sec61g"
                },
                "Sec62_Eno1": {
                    "id": "Sec62_Eno1",
                    "type": null,
                    "score": null,
                    "reversable": false,
                    "correlations": {
                        "group1": 0.4941642538880175
                    },
                    "regulatory_source": "Eno1",
                    "regulatory_target": "Sec62"
                },
                "Sept2_Eno1": {
                    "id": "Sept2_Eno1",
                    "type": null,
                    "score": null,
                    "reversable": false,
                    "correlations": {
                        "group1": 0.4874456137403148
                    },
                    "regulatory_source": "Eno1",
                    "regulatory_target": "Sept2"
                },
                "Slmo2_Eno1": {
                    "id": "Slmo2_Eno1",
                    "type": null,
                    "score": null,
                    "reversable": false,
                    "correlations": {
                        "group1": 0.35384461570732134
                    },
                    "regulatory_source": "Eno1",
                    "regulatory_target": "Slmo2"
                },
                "Sltm_Eno1": {
                    "id": "Sltm_Eno1",
                    "type": null,
                    "score": null,
                    "reversable": false,
                    "correlations": {
                        "group1": 0.3860496942109543
                    },
                    "regulatory_source": "Eno1",
                    "regulatory_target": "Sltm"
                },
                "Snx7_Eno1": {
                    "id": "Snx7_Eno1",
                    "type": null,
                    "score": null,
                    "reversable": false,
                    "correlations": {
                        "group1": 0.3296072339921593
                    },
                    "regulatory_source": "Eno1",
                    "regulatory_target": "Snx7"
                },
                "Spr_Eno1": {
                    "id": "Spr_Eno1",
                    "type": null,
                    "score": null,
                    "reversable": false,
                    "correlations": {
                        "group1": 0.5068967647176947
                    },
                    "regulatory_source": "Eno1",
                    "regulatory_target": "Spr"
                },
                "Sptssa_Eno1": {
                    "id": "Sptssa_Eno1",
                    "type": null,
                    "score": null,
                    "reversable": false,
                    "correlations": {
                        "group1": 0.5595268244829564
                    },
                    "regulatory_source": "Eno1",
```
