## Supplement 1 (MEF vs. ESC) for "AGEAS: Automated Machine Learning based Genetic Regulatory Element Extraction System": pseudo_sample_GRNs.js (part 27 of 819)

```
                    "regulatory_target": "Sptssa"
                },
                "Srpk2_Eno1": {
                    "id": "Srpk2_Eno1",
                    "type": null,
                    "score": null,
                    "reversable": false,
                    "correlations": {
                        "group1": 0.3847452628190136
                    },
                    "regulatory_source": "Eno1",
                    "regulatory_target": "Srpk2"
                },
                "Syap1_Eno1": {
                    "id": "Syap1_Eno1",
                    "type": null,
                    "score": null,
                    "reversable": false,
                    "correlations": {
                        "group1": 0.2665622478216651
                    },
                    "regulatory_source": "Eno1",
                    "regulatory_target": "Syap1"
                },
                "Syncrip_Eno1": {
                    "id": "Syncrip_Eno1",
                    "type": null,
                    "score": null,
                    "reversable": false,
                    "correlations": {
                        "group1": 0.423062584595796
                    },
                    "regulatory_source": "Eno1",
                    "regulatory_target": "Syncrip"
                },
                "Tarbp2_Eno1": {
                    "id": "Tarbp2_Eno1",
                    "type": null,
                    "score": null,
                    "reversable": false,
                    "correlations": {
                        "group1": 0.3890294615251645
                    },
                    "regulatory_source": "Eno1",
                    "regulatory_target": "Tarbp2"
                },
                "Tgfbi_Eno1": {
                    "id": "Tgfbi_Eno1",
                    "type": null,
                    "score": null,
                    "reversable": false,
                    "correlations": {
                        "group1": 0.272439065276954
                    },
                    "regulatory_source": "Eno1",
                    "regulatory_target": "Tgfbi"
                },
                "Timp1_Eno1": {
                    "id": "Timp1_Eno1",
                    "type": null,
                    "score": null,
                    "reversable": false,
                    "correlations": {
                        "group1": 0.5350299472513534
                    },
                    "regulatory_source": "Eno1",
                    "regulatory_target": "Timp1"
                },
                "Timp3_Eno1": {
                    "id": "Timp3_Eno1",
                    "type": null,
                    "score": null,
                    "reversable": false,
                    "correlations": {
                        "group1": 0.35636667034064023
                    },
                    "regulatory_source": "Eno1",
                    "regulatory_target": "Timp3"
                },
                "Tmx1_Eno1": {
                    "id": "Tmx1_Eno1",
                    "type": null,
                    "score": null,
                    "reversable": false,
                    "correlations": {
                        "group1": 0.41320547537969
                    },
                    "regulatory_source": "Eno1",
                    "regulatory_target": "Tmx1"
                },
                "Tomm5_Eno1": {
                    "id": "Tomm5_Eno1",
                    "type": null,
                    "score": null,
                    "reversable": false,
                    "correlations": {
                        "group1": 0.4653398139335613
                    },
                    "regulatory_source": "Eno1",
                    "regulatory_target": "Tomm5"
                },
                "Trappc6b_Eno1": {
                    "id": "Trappc6b_Eno1",
                    "type": null,
                    "score": null,
                    "reversable": false,
                    "correlations": {
                        "group1": 0.4209275219747583
                    },
                    "regulatory_source": "Eno1",
                    "regulatory_target": "Trappc6b"
                },
                "Trip11_Eno1": {
                    "id": "Trip11_Eno1",
                    "type": null,
                    "score": null,
                    "reversable": false,
                    "correlations": {
                        "group1": 0.3134186567976665
                    },
                    "regulatory_source": "Eno1",
                    "regulatory_target": "Trip11"
                },
                "Trpc4ap_Eno1": {
                    "id": "Trpc4ap_Eno1",
                    "type": null,
                    "score": null,
                    "reversable": false,
                    "correlations": {
                        "group1": 0.28251283780136344
                    },
                    "regulatory_source": "Eno1",
                    "regulatory_target": "Trpc4ap"
                },
                "Tspan5_Eno1": {
                    "id": "Tspan5_Eno1",
                    "type": null,
                    "score": null,
                    "reversable": false,
                    "correlations": {
                        "group1": 0.3049550816208214
                    },
                    "regulatory_source": "Eno1",
                    "regulatory_target": "Tspan5"
                },
                "Txnl1_Eno1": {
                    "id": "Txnl1_Eno1",
                    "type": null,
                    "score": null,
                    "reversable": false,
                    "correlations": {
                        "group1": 0.6521803094326416
                    },
                    "regulatory_source": "Eno1",
                    "regulatory_target": "Txnl1"
                },
                "Ubc_Eno1": {
                    "id": "Ubc_Eno1",
                    "type": null,
                    "score": null,
                    "reversable": false,
                    "correlations": {
                        "group1": 0.3844023735134161
                    },
                    "regulatory_source": "Eno1",
                    "regulatory_target": "Ubc"
                },
                "Vapb_Eno1": {
                    "id": "Vapb_Eno1",
                    "type": null,
                    "score": null,
                    "reversable": false,
                    "correlations": {
                        "group1": 0.4749502481056548
                    },
                    "regulatory_source": "Eno1",
                    "regulatory_target": "Vapb"
                },
                "Wdr83os_Eno1": {
                    "id": "Wdr83os_Eno1",
                    "type": null,
                    "score": null,
                    "reversable": false,
                    "correlations": {
                        "group1": 0.4657555530158623
                    },
                    "regulatory_source": "Eno1",
                    "regulatory_target": "Wdr83os"
                },
                "Yif1b_Eno1": {
                    "id": "Yif1b_Eno1",
                    "type": null,
                    "score": null,
                    "reversable": false,
                    "correlations": {
                        "group1": 0.6128185416299612
                    },
                    "regulatory_source": "Eno1",
                    "regulatory_target": "Yif1b"
                },
                "Yy1_Eno1": {
                    "id": "Yy1_Eno1",
                    "type": null,
                    "score": null,
                    "reversable": false,
                    "correlations": {
                        "group1": 0.4203944829786606
                    },
                    "regulatory_source": "Eno1",
                    "regulatory_target": "Yy1"
                },
                "Zfp36l2_Eno1": {
                    "id": "Zfp36l2_Eno1",
                    "type": null,
                    "score": null,
                    "reversable": false,
                    "correlations": {
                        "group1": 0.23286323078544346
                    },
                    "regulatory_source": "Eno1",
                    "regulatory_target": "Zfp36l2"
                },
                "mt-Co3_Eno1": {
                    "id": "mt-Co3_Eno1",
                    "type": null,
                    "score": null,
                    "reversable": false,
                    "correlations": {
                        "group1": 0.5502186277237626
                    },
                    "regulatory_source": "Eno1",
                    "regulatory_target": "mt-Co3"
                },
                "Eno1_2310036O22Rik": {
                    "id": "Eno1_2310036O22Rik",
                    "type": null,
                    "score": null,
                    "reversable": false,
                    "correlations": {
                        "group1": 0.5962961153535601
                    },
                    "regulatory_source": "Eno1",
                    "regulatory_target": "2310036O22Rik"
                },
                "Eno1_2700094K13Rik": {
                    "id": "Eno1_2700094K13Rik",
                    "type": null,
                    "score": null,
                    "reversable": false,
                    "correlations": {
                        "group1": 0.4975255897710037
                    },
                    "regulatory_source": "Eno1",
                    "regulatory_target": "2700094K13Rik"
                },
                "Eno1_9430016H08Rik": {
                    "id": "Eno1_9430016H08Rik",
                    "type": null,
                    "score": null,
                    "reversable": false,
                    "correlations": {
                        "group1": 0.5544720715558356
                    },
                    "regulatory_source": "Eno1",
                    "regulatory_target": "9430016H08Rik"
                },
                "Eno1_Aacs": {
                    "id": "Eno1_Aacs",
                    "type": null,
                    "score": null,
                    "reversable": false,
                    "correlations": {
                        "group1": 0.32887951046204095
                    },
                    "regulatory_source": "Eno1",
                    "regulatory_target": "Aacs"
                },
                "Eno1_Aco2": {
                    "id": "Eno1_Aco2",
                    "type": null,
                    "score": null,
                    "reversable": false,
                    "correlations": {
                        "group1": 0.5665668661197191
                    },
                    "regulatory_source": "Eno1",
                    "regulatory_target": "Aco2"
                },
                "Eno1_Actg1": {
                    "id": "Eno1_Actg1",
                    "type": null,
                    "score": null,
                    "reversable": false,
                    "correlations": {
                        "group1": 0.648574704946901
                    },
                    "regulatory_source": "Eno1",
                    "regulatory_target": "Actg1"
                },
                "Eno1_Actn1": {
                    "id": "Eno1_Actn1",
                    "type": null,
                    "score": null,
                    "reversable": false,
                    "correlations": {
                        "group1": 0.4009048038883943
                    },
                    "regulatory_source": "Eno1",
                    "regulatory_target": "Actn1"
                },
                "Eno1_Actr10": {
                    "id": "Eno1_Actr10",
                    "type": null,
                    "score": null,
                    "reversable": false,
                    "correlations": {
                        "group1": 0.4488791135751004
                    },
                    "regulatory_source": "Eno1",
                    "regulatory_target": "Actr10"
                },
                "Eno1_Actr1a": {
                    "id": "Eno1_Actr1a",
                    "type": null,
                    "score": null,
                    "reversable": false,
                    "correlations": {
                        "group1": 0.23091784606725785
                    },
                    "regulatory_source": "Eno1",
                    "regulatory_target": "Actr1a"
                },
                "Eno1_Actr3": {
                    "id": "Eno1_Actr3",
                    "type": null,
                    "score": null,
                    "reversable": false,
                    "correlations": {
                        "group1": 0.537236994348235
                    },
                    "regulatory_source": "Eno1",
                    "regulatory_target": "Actr3"
                },
                "Eno1_Add1": {
                    "id": "Eno1_Add1",
                    "type": null,
                    "score": null,
                    "reversable": false,
                    "correlations": {
                        "group1": 0.4006052330258916
                    },
                    "regulatory_source": "Eno1",
                    "regulatory_target": "Add1"
                },
                "Eno1_Aes": {
                    "id": "Eno1_Aes",
                    "type": null,
                    "score": null,
                    "reversable": false,
                    "correlations": {
                        "group1": 0.3763868788562926
                    },
                    "regulatory_source": "Eno1",
                    "regulatory_target": "Aes"
                },
                "Eno1_Ahnak2": {
                    "id": "Eno1_Ahnak2",
                    "type": null,
                    "score": null,
                    "reversable": false,
                    "correlations": {
                        "group1": 0.38687393437155837
                    },
                    "regulatory_source": "Eno1",
                    "regulatory_target": "Ahnak2"
                },
                "Eno1_Ak2": {
                    "id": "Eno1_Ak2",
                    "type": null,
                    "score": null,
                    "reversable": false,
                    "correlations": {
                        "group1": 0.576060682667514
                    },
                    "regulatory_source": "Eno1",
                    "regulatory_target": "Ak2"
                },
                "Eno1_Akr1a1": {
                    "id": "Eno1_Akr1a1",
                    "type": null,
                    "score": null,
                    "reversable": false,
                    "correlations": {
                        "group1": 0.5486385802410476
                    },
                    "regulatory_source": "Eno1",
                    "regulatory_target": "Akr1a1"
                },
                "Eno1_Alkbh1": {
                    "id": "Eno1_Alkbh1",
                    "type": null,
                    "score": null,
                    "reversable": false,
                    "correlations": {
                        "group1": 0.2222166632186553
                    },
                    "regulatory_source": "Eno1",
                    "regulatory_target": "Alkbh1"
                },
                "Eno1_Amotl2": {
                    "id": "Eno1_Amotl2",
                    "type": null,
                    "score": null,
                    "reversable": false,
                    "correlations": {
                        "group1": 0.41268660662365075
                    },
                    "regulatory_source": "Eno1",
                    "regulatory_target": "Amotl2"
                },
                "Eno1_Antxr1": {
                    "id": "Eno1_Antxr1",
                    "type": null,
                    "score": null,
                    "reversable": false,
                    "correlations": {
                        "group1": 0.2922252460898287
                    },
                    "regulatory_source": "Eno1",
                    "regulatory_target": "Antxr1"
                },
                "Eno1_Araf": {
                    "id": "Eno1_Araf",
                    "type": null,
                    "score": null,
                    "reversable": false,
                    "correlations": {
                        "group1": 0.2640505881679058
                    },
                    "regulatory_source": "Eno1",
                    "regulatory_target": "Araf"
                },
                "Eno1_Arf5": {
                    "id": "Eno1_Arf5",
                    "type": null,
                    "score": null,
                    "reversable": false,
                    "correlations": {
                        "group1": 0.6205020754597185
                    },
                    "regulatory_source": "Eno1",
                    "regulatory_target": "Arf5"
                },
                "Eno1_Arhgap5": {
                    "id": "Eno1_Arhgap5",
                    "type": null,
                    "score": null,
                    "reversable": false,
                    "correlations": {
                        "group1": 0.37399866096706186
                    },
                    "regulatory_source": "Eno1",
                    "regulatory_target": "Arhgap5"
                },
                "Eno1_Arl2bp": {
                    "id": "Eno1_Arl2bp",
                    "type": null,
                    "score": null,
                    "reversable": false,
                    "correlations": {
                        "group1": 0.271742717981897
                    },
                    "regulatory_source": "Eno1",
                    "regulatory_target": "Arl2bp"
                },
                "Eno1_Armc1": {
                    "id": "Eno1_Armc1",
                    "type": null,
                    "score": null,
                    "reversable": false,
                    "correlations": {
                        "group1": 0.43398425906209714
                    },
                    "regulatory_source": "Eno1",
                    "regulatory_target": "Armc1"
                },
                "Eno1_Ascc3": {
                    "id": "Eno1_Ascc3",
                    "type": null,
                    "score": null,
                    "reversable": false,
                    "correlations": {
                        "group1": 0.3340878970117825
                    },
                    "regulatory_source": "Eno1",
                    "regulatory_target": "Ascc3"
                },
                "Eno1_Avpi1": {
                    "id": "Eno1_Avpi1",
                    "type": null,
                    "score": null,
                    "reversable": false,
                    "correlations": {
                        "group1": 0.34082497269445183
                    },
                    "regulatory_source": "Eno1",
                    "regulatory_target": "Avpi1"
                },
                "Eno1_Babam1": {
                    "id": "Eno1_Babam1",
                    "type": null,
                    "score": null,
                    "reversable": false,
                    "correlations": {
                        "group1": 0.42517433502113194
                    },
                    "regulatory_source": "Eno1",
                    "regulatory_target": "Babam1"
                },
                "Eno1_Basp1": {
                    "id": "Eno1_Basp1",
                    "type": null,
                    "score": null,
                    "reversable": false,
                    "correlations": {
                        "group1": 0.5713534003645213
                    },
                    "regulatory_source": "Eno1",
                    "regulatory_target": "Basp1"
                },
                "Eno1_Bud31": {
                    "id": "Eno1_Bud31",
                    "type": null,
                    "score": null,
                    "reversable": false,
                    "correlations": {
                        "group1": 0.6471052578748127
                    },
                    "regulatory_source": "Eno1",
                    "regulatory_target": "Bud31"
                },
                "Eno1_Camk2g": {
                    "id": "Eno1_Camk2g",
                    "type": null,
                    "score": null,
                    "reversable": false,
                    "correlations": {
                        "group1": 0.41234804599081665
                    },
                    "regulatory_source": "Eno1",
                    "regulatory_target": "Camk2g"
                },
                "Eno1_Capza2": {
                    "id": "Eno1_Capza2",
                    "type": null,
                    "score": null,
                    "reversable": false,
                    "correlations": {
                        "group1": 0.647674091312408
                    },
                    "regulatory_source": "Eno1",
                    "regulatory_target": "Capza2"
                },
                "Eno1_Cdc27": {
                    "id": "Eno1_Cdc27",
                    "type": null,
                    "score": null,
                    "reversable": false,
                    "correlations": {
                        "group1": 0.2099452210963619
                    },
                    "regulatory_source": "Eno1",
                    "regulatory_target": "Cdc27"
                },
                "Eno1_Chmp5": {
                    "id": "Eno1_Chmp5",
                    "type": null,
                    "score": null,
                    "reversable": false,
                    "correlations": {
                        "group1": 0.4433778371656543
                    },
                    "regulatory_source": "Eno1",
                    "regulatory_target": "Chmp5"
                },
                "Eno1_Ckap4": {
                    "id": "Eno1_Ckap4",
                    "type": null,
                    "score": null,
                    "reversable": false,
                    "correlations": {
                        "group1": 0.5996901430325324
                    },
                    "regulatory_source": "Eno1",
                    "regulatory_target": "Ckap4"
                },
                "Eno1_Cnih4": {
                    "id": "Eno1_Cnih4",
                    "type": null,
                    "score": null,
                    "reversable": false,
                    "correlations": {
                        "group1": 0.3559371252087187
                    },
                    "regulatory_source": "Eno1",
                    "regulatory_target": "Cnih4"
                },
                "Eno1_Comt": {
                    "id": "Eno1_Comt",
                    "type": null,
                    "score": null,
                    "reversable": false,
                    "correlations": {
                        "group1": 0.5234211657128005
                    },
                    "regulatory_source": "Eno1",
                    "regulatory_target": "Comt"
                },
                "Eno1_Copa": {
                    "id": "Eno1_Copa",
                    "type": null,
                    "score": null,
                    "reversable": false,
                    "correlations": {
                        "group1": 0.46696893517622134
                    },
                    "regulatory_source": "Eno1",
                    "regulatory_target": "Copa"
                },
                "Eno1_Cops2": {
                    "id": "Eno1_Cops2",
                    "type": null,
                    "score": null,
                    "reversable": false,
                    "correlations": {
                        "group1": 0.5726171521955529
                    },
                    "regulatory_source": "Eno1",
                    "regulatory_target": "Cops2"
                },
                "Eno1_Cox19": {
                    "id": "Eno1_Cox19",
                    "type": null,
                    "score": null,
                    "reversable": false,
                    "correlations": {
                        "group1": 0.44921962147759614
                    },
                    "regulatory_source": "Eno1",
                    "regulatory_target": "Cox19"
                },
                "Eno1_Cox8a": {
                    "id": "Eno1_Cox8a",
                    "type": null,
                    "score": null,
                    "reversable": false,
                    "correlations": {
                        "group1": 0.6103161261908838
                    },
                    "regulatory_source": "Eno1",
                    "regulatory_target": "Cox8a"
                },
                "Eno1_Csnk1d": {
                    "id": "Eno1_Csnk1d",
                    "type": null,
                    "score": null,
                    "reversable": false,
                    "correlations": {
                        "group1": 0.4637258937399817
                    },
                    "regulatory_source": "Eno1",
                    "regulatory_target": "Csnk1d"
                },
                "Eno1_Ctnna1": {
                    "id": "Eno1_Ctnna1",
                    "type": null,
                    "score": null,
                    "reversable": false,
                    "correlations": {
                        "group1": 0.4214413200271204
                    },
                    "regulatory_source": "Eno1",
                    "regulatory_target": "Ctnna1"
                },
                "Eno1_Ctsl": {
                    "id": "Eno1_Ctsl",
                    "type": null,
                    "score": null,
                    "reversable": false,
                    "correlations": {
                        "group1": 0.45841314081094336
                    },
                    "regulatory_source": "Eno1",
                    "regulatory_target": "Ctsl"
                },
                "Eno1_Cwc15": {
                    "id": "Eno1_Cwc15",
                    "type": null,
                    "score": null,
                    "reversable": false,
                    "correlations": {
                        "group1": 0.5484735956880888
                    },
                    "regulatory_source": "Eno1",
                    "regulatory_target": "Cwc15"
                },
                "Eno1_D8Ertd738e": {
                    "id": "Eno1_D8Ertd738e",
                    "type": null,
                    "score": null,
                    "reversable": false,
                    "correlations": {
                        "group1": 0.6503722419557163
                    },
                    "regulatory_source": "Eno1",
                    "regulatory_target": "D8Ertd738e"
                },
                "Eno1_Ddost": {
                    "id": "Eno1_Ddost",
                    "type": null,
                    "score": null,
                    "reversable": false,
                    "correlations": {
                        "group1": 0.6670686300832783
                    },
                    "regulatory_source": "Eno1",
                    "regulatory_target": "Ddost"
                },
                "Eno1_Dhx15": {
                    "id": "Eno1_Dhx15",
                    "type": null,
                    "score": null,
                    "reversable": false,
                    "correlations": {
                        "group1": 0.4762489746174263
                    },
                    "regulatory_source": "Eno1",
                    "regulatory_target": "Dhx15"
                },
                "Eno1_Dhx36": {
                    "id": "Eno1_Dhx36",
                    "type": null,
                    "score": null,
                    "reversable": false,
                    "correlations": {
                        "group1": 0.21442000197584055
                    },
                    "regulatory_source": "Eno1",
                    "regulatory_target": "Dhx36"
                },
                "Eno1_Dlgap4": {
                    "id": "Eno1_Dlgap4",
                    "type": null,
                    "score": null,
                    "reversable": false,
                    "correlations": {
                        "group1": 0.2701904438882493
                    },
                    "regulatory_source": "Eno1",
                    "regulatory_target": "Dlgap4"
                },
                "Eno1_Dph3": {
                    "id": "Eno1_Dph3",
                    "type": null,
                    "score": null,
                    "reversable": false,
                    "correlations": {
                        "group1": 0.435924020568898
                    },
                    "regulatory_source": "Eno1",
                    "regulatory_target": "Dph3"
                },
                "Eno1_Dynll2": {
                    "id": "Eno1_Dynll2",
                    "type": null,
                    "score": null,
                    "reversable": false,
                    "correlations": {
                        "group1": 0.4552257560537497
                    },
                    "regulatory_source": "Eno1",
                    "regulatory_target": "Dynll2"
                },
                "Eno1_Efemp2": {
                    "id": "Eno1_Efemp2",
                    "type": null,
                    "score": null,
                    "reversable": false,
                    "correlations": {
                        "group1": 0.5152210160585527
                    },
                    "regulatory_source": "Eno1",
                    "regulatory_target": "Efemp2"
                },
                "Eno1_Eid1": {
                    "id": "Eno1_Eid1",
                    "type": null,
                    "score": null,
                    "reversable": false,
                    "correlations": {
                        "group1": 0.20957559257680014
                    },
                    "regulatory_source": "Eno1",
                    "regulatory_target": "Eid1"
                },
                "Eno1_Eif2s2": {
                    "id": "Eno1_Eif2s2",
                    "type": null,
                    "score": null,
                    "reversable": false,
                    "correlations": {
                        "group1": 0.6488440667596368
                    },
                    "regulatory_source": "Eno1",
                    "regulatory_target": "Eif2s2"
                },
                "Eno1_Eif3b": {
                    "id": "Eno1_Eif3b",
                    "type": null,
                    "score": null,
                    "reversable": false,
                    "correlations": {
                        "group1": 0.6084079493686144
                    },
                    "regulatory_source": "Eno1",
                    "regulatory_target": "Eif3b"
                },
                "Eno1_Eif3c": {
                    "id": "Eno1_Eif3c",
                    "type": null,
                    "score": null,
                    "reversable": false,
                    "correlations": {
                        "group1": 0.51953691434653
                    },
                    "regulatory_source": "Eno1",
                    "regulatory_target": "Eif3c"
                },
                "Eno1_Eif4g2": {
                    "id": "Eno1_Eif4g2",
                    "type": null,
                    "score": null,
                    "reversable": false,
                    "correlations": {
                        "group1": 0.5374054038296037
                    },
                    "regulatory_source": "Eno1",
                    "regulatory_target": "Eif4g2"
                },
                "Eno1_Elovl5": {
                    "id": "Eno1_Elovl5",
                    "type": null,
                    "score": null,
                    "reversable": false,
                    "correlations": {
                        "group1": 0.426447083619177
                    },
                    "regulatory_source": "Eno1",
                    "regulatory_target": "Elovl5"
                },
                "F3_Eno1": {
                    "id": "F3_Eno1",
                    "type": null,
                    "score": null,
                    "reversable": false,
                    "correlations": {
                        "group1": 0.3140043304137026
                    },
                    "regulatory_source": "Eno1",
                    "regulatory_target": "F3"
                },
                "Fdx1l_Eno1": {
                    "id": "Fdx1l_Eno1",
                    "type": null,
                    "score": null,
                    "reversable": false,
                    "correlations": {
                        "group1": 0.2687476123972919
                    },
                    "regulatory_source": "Eno1",
                    "regulatory_target": "Fdx1l"
                },
                "Fkbp2_Eno1": {
                    "id": "Fkbp2_Eno1",
                    "type": null,
                    "score": null,
                    "reversable": false,
                    "correlations": {
                        "group1": 0.4523800457272828
                    },
                    "regulatory_source": "Eno1",
                    "regulatory_target": "Fkbp2"
                },
                "Fth1_Eno1": {
                    "id": "Fth1_Eno1",
                    "type": null,
                    "score": null,
                    "reversable": false,
                    "correlations": {
                        "group1": 0.5490962892091077
                    },
                    "regulatory_source": "Eno1",
                    "regulatory_target": "Fth1"
                },
                "Gde1_Eno1": {
                    "id": "Gde1_Eno1",
                    "type": null,
                    "score": null,
                    "reversable": false,
                    "correlations": {
                        "group1": 0.23227135503156013
                    },
                    "regulatory_source": "Eno1",
                    "regulatory_target": "Gde1"
                },
                "Gm10073_Eno1": {
                    "id": "Gm10073_Eno1",
                    "type": null,
                    "score": null,
                    "reversable": false,
                    "correlations": {
                        "group1": 0.5944143561638043
                    },
                    "regulatory_source": "Eno1",
                    "regulatory_target": "Gm10073"
                },
                "Gm10260_Eno1": {
                    "id": "Gm10260_Eno1",
                    "type": null,
                    "score": null,
                    "reversable": false,
                    "correlations": {
                        "group1": 0.6071043599632565
                    },
                    "regulatory_source": "Eno1",
                    "regulatory_target": "Gm10260"
                },
                "Gm10263_Eno1": {
                    "id": "Gm10263_Eno1",
                    "type": null,
                    "score": null,
                    "reversable": false,
                    "correlations": {
                        "group1": 0.4410775951006566
                    },
                    "regulatory_source": "Eno1",
                    "regulatory_target": "Gm10263"
                },
                "Gm1673_Eno1": {
                    "id": "Gm1673_Eno1",
                    "type": null,
                    "score": null,
                    "reversable": false,
                    "correlations": {
                        "group1": 0.29452194648942565
                    },
                    "regulatory_source": "Eno1",
                    "regulatory_target": "Gm1673"
                },
                "Gm9843_Eno1": {
                    "id": "Gm9843_Eno1",
                    "type": null,
                    "score": null,
                    "reversable": false,
                    "correlations": {
                        "group1": 0.6040691169052212
                    },
                    "regulatory_source": "Eno1",
                    "regulatory_target": "Gm9843"
                },
                "Golt1b_Eno1": {
                    "id": "Golt1b_Eno1",
                    "type": null,
                    "score": null,
                    "reversable": false,
                    "correlations": {
                        "group1": 0.2850132490219002
                    },
                    "regulatory_source": "Eno1",
                    "regulatory_target": "Golt1b"
                },
                "Hmgn3_Eno1": {
                    "id": "Hmgn3_Eno1",
                    "type": null,
                    "score": null,
                    "reversable": false,
                    "correlations": {
                        "group1": 0.23138087701628857
                    },
                    "regulatory_source": "Eno1",
                    "regulatory_target": "Hmgn3"
                },
                "Hnrnpdl_Eno1": {
                    "id": "Hnrnpdl_Eno1",
                    "type": null,
                    "score": null,
                    "reversable": false,
                    "correlations": {
                        "group1": 0.4260009242088396
                    },
                    "regulatory_source": "Eno1",
                    "regulatory_target": "Hnrnpdl"
                },
                "Hras_Eno1": {
                    "id": "Hras_Eno1",
                    "type": null,
                    "score": null,
                    "reversable": false,
                    "correlations": {
                        "group1": 0.4805076520989361
                    },
                    "regulatory_source": "Eno1",
                    "regulatory_target": "Hras"
                },
                "Ict1_Eno1": {
                    "id": "Ict1_Eno1",
                    "type": null,
                    "score": null,
                    "reversable": false,
                    "correlations": {
                        "group1": 0.45202396457696453
                    },
                    "regulatory_source": "Eno1",
                    "regulatory_target": "Ict1"
                },
                "Ifitm3_Eno1": {
                    "id": "Ifitm3_Eno1",
                    "type": null,
                    "score": null,
                    "reversable": false,
                    "correlations": {
                        "group1": 0.6108805859748642
                    },
                    "regulatory_source": "Eno1",
                    "regulatory_target": "Ifitm3"
                },
                "Kcmf1_Eno1": {
                    "id": "Kcmf1_Eno1",
                    "type": null,
                    "score": null,
                    "reversable": false,
                    "correlations": {
                        "group1": 0.3291306032066689
                    },
                    "regulatory_source": "Eno1",
                    "regulatory_target": "Kcmf1"
                },
                "Kif1b_Eno1": {
                    "id": "Kif1b_Eno1",
                    "type": null,
                    "score": null,
                    "reversable": false,
                    "correlations": {
                        "group1": 0.32076875878418015
                    },
                    "regulatory_source": "Eno1",
                    "regulatory_target": "Kif1b"
                },
                "Lamp2_Eno1": {
                    "id": "Lamp2_Eno1",
                    "type": null,
                    "score": null,
                    "reversable": false,
                    "correlations": {
                        "group1": 0.43840066831728647
                    },
                    "regulatory_source": "Eno1",
                    "regulatory_target": "Lamp2"
                },
                "Laptm4a_Eno1": {
                    "id": "Laptm4a_Eno1",
                    "type": null,
                    "score": null,
                    "reversable": false,
                    "correlations": {
                        "group1": 0.5652574245588644
                    },
                    "regulatory_source": "Eno1",
                    "regulatory_target": "Laptm4a"
                },
                "Llph_Eno1": {
                    "id": "Llph_Eno1",
                    "type": null,
                    "score": null,
                    "reversable": false,
                    "correlations": {
                        "group1": 0.5011248292806747
                    },
                    "regulatory_source": "Eno1",
                    "regulatory_target": "Llph"
                },
                "Lmf2_Eno1": {
                    "id": "Lmf2_Eno1",
                    "type": null,
                    "score": null,
                    "reversable": false,
                    "correlations": {
                        "group1": 0.336294035928437
                    },
                    "regulatory_source": "Eno1",
                    "regulatory_target": "Lmf2"
                },
                "Lrrc59_Eno1": {
                    "id": "Lrrc59_Eno1",
                    "type": null,
                    "score": null,
                    "reversable": false,
                    "correlations": {
                        "group1": 0.5314770947555643
                    },
                    "regulatory_source": "Eno1",
                    "regulatory_target": "Lrrc59"
                },
                "Lsm6_Eno1": {
                    "id": "Lsm6_Eno1",
                    "type": null,
                    "score": null,
                    "reversable": false,
                    "correlations": {
                        "group1": 0.4242972021664567
                    },
                    "regulatory_source": "Eno1",
                    "regulatory_target": "Lsm6"
                },
                "Luc7l2_Eno1": {
                    "id": "Luc7l2_Eno1",
                    "type": null,
                    "score": null,
                    "reversable": false,
                    "correlations": {
                        "group1": 0.36689288808864345
                    },
                    "regulatory_source": "Eno1",
                    "regulatory_target": "Luc7l2"
                },
                "Ly6e_Eno1": {
                    "id": "Ly6e_Eno1",
                    "type": null,
                    "score": null,
                    "reversable": false,
                    "correlations": {
                        "group1": 0.3776280764771993
                    },
                    "regulatory_source": "Eno1",
                    "regulatory_target": "Ly6e"
                },
                "Magt1_Eno1": {
                    "id": "Magt1_Eno1",
                    "type": null,
                    "score": null,
                    "reversable": false,
                    "correlations": {
                        "group1": 0.265352642306574
                    },
                    "regulatory_source": "Eno1",
                    "regulatory_target": "Magt1"
                },
                "Med9_Eno1": {
                    "id": "Med9_Eno1",
                    "type": null,
                    "score": null,
                    "reversable": false,
                    "correlations": {
                        "group1": 0.5088179208222694
                    },
                    "regulatory_source": "Eno1",
                    "regulatory_target": "Med9"
                },
                "Midn_Eno1": {
                    "id": "Midn_Eno1",
                    "type": null,
                    "score": null,
                    "reversable": false,
                    "correlations": {
                        "group1": 0.2840956050953335
                    },
                    "regulatory_source": "Eno1",
                    "regulatory_target": "Midn"
                },
                "Morf4l2_Eno1": {
                    "id": "Morf4l2_Eno1",
                    "type": null,
                    "score": null,
                    "reversable": false,
                    "correlations": {
                        "group1": 0.6728304504755037
                    },
                    "regulatory_source": "Eno1",
                    "regulatory_target": "Morf4l2"
                },
                "Mrpl17_Eno1": {
                    "id": "Mrpl17_Eno1",
                    "type": null,
                    "score": null,
                    "reversable": false,
                    "correlations": {
                        "group1": 0.5902954090249498
                    },
                    "regulatory_source": "Eno1",
                    "regulatory_target": "Mrpl17"
                },
                "Mrpl20_Eno1": {
                    "id": "Mrpl20_Eno1",
                    "type": null,
                    "score": null,
                    "reversable": false,
                    "correlations": {
                        "group1": 0.6223286298684076
                    },
                    "regulatory_source": "Eno1",
                    "regulatory_target": "Mrpl20"
                },
                "Mrpl54_Eno1": {
                    "id": "Mrpl54_Eno1",
                    "type": null,
                    "score": null,
                    "reversable": false,
                    "correlations": {
                        "group1": 0.44263318847327676
                    },
                    "regulatory_source": "Eno1",
                    "regulatory_target": "Mrpl54"
                },
                "Mrps36_Eno1": {
                    "id": "Mrps36_Eno1",
                    "type": null,
                    "score": null,
                    "reversable": false,
                    "correlations": {
                        "group1": 0.6514345907792068
                    },
                    "regulatory_source": "Eno1",
                    "regulatory_target": "Mrps36"
                },
                "Myo1c_Eno1": {
                    "id": "Myo1c_Eno1",
                    "type": null,
                    "score": null,
                    "reversable": false,
                    "correlations": {
                        "group1": 0.41756432523893494
                    },
                    "regulatory_source": "Eno1",
                    "regulatory_target": "Myo1c"
                },
                "Naa20_Eno1": {
                    "id": "Naa20_Eno1",
                    "type": null,
                    "score": null,
                    "reversable": false,
                    "correlations": {
                        "group1": 0.5465413614192344
                    },
                    "regulatory_source": "Eno1",
                    "regulatory_target": "Naa20"
                },
                "Ndufb9_Eno1": {
                    "id": "Ndufb9_Eno1",
                    "type": null,
                    "score": null,
                    "reversable": false,
                    "correlations": {
                        "group1": 0.5109709171026149
                    },
                    "regulatory_source": "Eno1",
                    "regulatory_target": "Ndufb9"
                },
                "Ndufc2_Eno1": {
                    "id": "Ndufc2_Eno1",
                    "type": null,
                    "score": null,
                    "reversable": false,
                    "correlations": {
                        "group1": 0.5996486103469871
                    },
                    "regulatory_source": "Eno1",
                    "regulatory_target": "Ndufc2"
                },
                "Nras_Eno1": {
                    "id": "Nras_Eno1",
                    "type": null,
                    "score": null,
                    "reversable": false,
                    "correlations": {
                        "group1": 0.3695621422787037
                    },
                    "regulatory_source": "Eno1",
                    "regulatory_target": "Nras"
                },
                "Nsd1_Eno1": {
                    "id": "Nsd1_Eno1",
                    "type": null,
                    "score": null,
                    "reversable": false,
                    "correlations": {
                        "group1": 0.4933815060253598
                    },
                    "regulatory_source": "Eno1",
                    "regulatory_target": "Nsd1"
                },
                "Palld_Eno1": {
                    "id": "Palld_Eno1",
                    "type": null,
                    "score": null,
                    "reversable": false,
                    "correlations": {
                        "group1": 0.5365067361724432
                    },
                    "regulatory_source": "Eno1",
                    "regulatory_target": "Palld"
                },
                "Pcbp2_Eno1": {
                    "id": "Pcbp2_Eno1",
                    "type": null,
                    "score": null,
                    "reversable": false,
                    "correlations": {
                        "group1": 0.663776534719777
                    },
                    "regulatory_source": "Eno1",
                    "regulatory_target": "Pcbp2"
                },
                "Pdap1_Eno1": {
                    "id": "Pdap1_Eno1",
                    "type": null,
                    "score": null,
                    "reversable": false,
                    "correlations": {
                        "group1": 0.6799115131605293
                    },
                    "regulatory_source": "Eno1",
                    "regulatory_target": "Pdap1"
                },
                "Pdha1_Eno1": {
                    "id": "Pdha1_Eno1",
                    "type": null,
                    "score": null,
                    "reversable": false,
                    "correlations": {
                        "group1": 0.4146247023942435
                    },
                    "regulatory_source": "Eno1",
                    "regulatory_target": "Pdha1"
                },
                "Pgls_Eno1": {
                    "id": "Pgls_Eno1",
                    "type": null,
                    "score": null,
                    "reversable": false,
                    "correlations": {
                        "group1": 0.617190473712037
                    },
                    "regulatory_source": "Eno1",
                    "regulatory_target": "Pgls"
                },
                "Phb2_Eno1": {
                    "id": "Phb2_Eno1",
                    "type": null,
                    "score": null,
                    "reversable": false,
                    "correlations": {
                        "group1": 0.574280190658578
                    },
                    "regulatory_source": "Eno1",
                    "regulatory_target": "Phb2"
                },
                "Phgdh_Eno1": {
                    "id": "Phgdh_Eno1",
                    "type": null,
                    "score": null,
                    "reversable": false,
                    "correlations": {
                        "group1": 0.5260094892891255
                    },
                    "regulatory_source": "Eno1",
                    "regulatory_target": "Phgdh"
                },
                "Polr2m_Eno1": {
                    "id": "Polr2m_Eno1",
                    "type": null,
                    "score": null,
                    "reversable": false,
                    "correlations": {
                        "group1": 0.5010797956022868
                    },
                    "regulatory_source": "Eno1",
                    "regulatory_target": "Polr2m"
                },
                "Ppfibp1_Eno1": {
                    "id": "Ppfibp1_Eno1",
                    "type": null,
                    "score": null,
                    "reversable": false,
                    "correlations": {
                        "group1": 0.4655399671776637
                    },
                    "regulatory_source": "Eno1",
                    "regulatory_target": "Ppfibp1"
                },
                "Ppic_Eno1": {
                    "id": "Ppic_Eno1",
                    "type": null,
                    "score": null,
                    "reversable": false,
                    "correlations": {
                        "group1": 0.6059157279411708
                    },
                    "regulatory_source": "Eno1",
                    "regulatory_target": "Ppic"
                },
                "Ppp1ca_Eno1": {
                    "id": "Ppp1ca_Eno1",
                    "type": null,
                    "score": null,
                    "reversable": false,
                    "correlations": {
                        "group1": 0.6173938212154733
                    },
                    "regulatory_source": "Eno1",
                    "regulatory_target": "Ppp1ca"
                },
                "Ppp2r1a_Eno1": {
                    "id": "Ppp2r1a_Eno1",
                    "type": null,
                    "score": null,
                    "reversable": false,
                    "correlations": {
                        "group1": 0.525342467614611
                    },
                    "regulatory_source": "Eno1",
                    "regulatory_target": "Ppp2r1a"
                },
                "Psap_Eno1": {
                    "id": "Psap_Eno1",
                    "type": null,
                    "score": null,
                    "reversable": false,
                    "correlations": {
                        "group1": 0.3385031547749161
                    },
                    "regulatory_source": "Eno1",
                    "regulatory_target": "Psap"
                },
                "Psmc2_Eno1": {
                    "id": "Psmc2_Eno1",
                    "type": null,
                    "score": null,
                    "reversable": false,
                    "correlations": {
                        "group1": 0.6247088591218095
                    },
                    "regulatory_source": "Eno1",
                    "regulatory_target": "Psmc2"
                },
                "Psmc3_Eno1": {
                    "id": "Psmc3_Eno1",
                    "type": null,
                    "score": null,
                    "reversable": false,
                    "correlations": {
                        "group1": 0.5222315215455186
                    },
                    "regulatory_source": "Eno1",
                    "regulatory_target": "Psmc3"
                },
                "Pttg1_Eno1": {
                    "id": "Pttg1_Eno1",
                    "type": null,
                    "score": null,
                    "reversable": false,
                    "correlations": {
                        "group1": 0.2559036625073271
                    },
                    "regulatory_source": "Eno1",
                    "regulatory_target": "Pttg1"
                },
                "Rab12_Eno1": {
                    "id": "Rab12_Eno1",
                    "type": null,
                    "score": null,
                    "reversable": false,
                    "correlations": {
                        "group1": 0.2696935867188298
                    },
                    "regulatory_source": "Eno1",
                    "regulatory_target": "Rab12"
                },
                "Ralbp1_Eno1": {
                    "id": "Ralbp1_Eno1",
                    "type": null,
                    "score": null,
                    "reversable": false,
                    "correlations": {
                        "group1": 0.44580512640504455
                    },
                    "regulatory_source": "Eno1",
                    "regulatory_target": "Ralbp1"
                },
                "Rbck1_Eno1": {
                    "id": "Rbck1_Eno1",
                    "type": null,
                    "score": null,
                    "reversable": false,
                    "correlations": {
                        "group1": 0.4214409777206683
                    },
                    "regulatory_source": "Eno1",
                    "regulatory_target": "Rbck1"
                },
                "Rheb_Eno1": {
                    "id": "Rheb_Eno1",
                    "type": null,
                    "score": null,
                    "reversable": false,
                    "correlations": {
                        "group1": 0.6130866864467734
                    },
                    "regulatory_source": "Eno1",
                    "regulatory_target": "Rheb"
                },
                "Rnase4_Eno1": {
                    "id": "Rnase4_Eno1",
                    "type": null,
                    "score": null,
                    "reversable": false,
                    "correlations": {
                        "group1": 0.31548959534638793
                    },
                    "regulatory_source": "Eno1",
                    "regulatory_target": "Rnase4"
                },
                "Rpl10a_Eno1": {
                    "id": "Rpl10a_Eno1",
                    "type": null,
                    "score": null,
                    "reversable": false,
                    "correlations": {
                        "group1": 0.7073810605401337
                    },
                    "regulatory_source": "Eno1",
                    "regulatory_target": "Rpl10a"
                },
                "Rpl18_Eno1": {
                    "id": "Rpl18_Eno1",
                    "type": null,
                    "score": null,
                    "reversable": false,
                    "correlations": {
                        "group1": 0.7575321381461333
                    },
                    "regulatory_source": "Eno1",
                    "regulatory_target": "Rpl18"
                },
                "Rpl24_Eno1": {
                    "id": "Rpl24_Eno1",
                    "type": null,
                    "score": null,
                    "reversable": false,
                    "correlations": {
                        "group1": 0.7185628215901837
                    },
                    "regulatory_source": "Eno1",
                    "regulatory_target": "Rpl24"
                },
                "Rpl28_Eno1": {
                    "id": "Rpl28_Eno1",
                    "type": null,
                    "score": null,
                    "reversable": false,
                    "correlations": {
                        "group1": 0.7342178755924631
                    },
                    "regulatory_source": "Eno1",
                    "regulatory_target": "Rpl28"
                },
                "Rpl29_Eno1": {
                    "id": "Rpl29_Eno1",
                    "type": null,
                    "score": null,
                    "reversable": false,
                    "correlations": {
                        "group1": 0.608458434449503
                    },
                    "regulatory_source": "Eno1",
                    "regulatory_target": "Rpl29"
                },
                "Rpl36a_Eno1": {
                    "id": "Rpl36a_Eno1",
                    "type": null,
                    "score": null,
                    "reversable": false,
                    "correlations": {
                        "group1": 0.7179573731008174
                    },
                    "regulatory_source": "Eno1",
                    "regulatory_target": "Rpl36a"
                },
                "Rpl36al_Eno1": {
                    "id": "Rpl36al_Eno1",
                    "type": null,
                    "score": null,
                    "reversable": false,
                    "correlations": {
                        "group1": 0.7089736958432518
                    },
                    "regulatory_source": "Eno1",
                    "regulatory_target": "Rpl36al"
                },
                "Rpl37_Eno1": {
                    "id": "Rpl37_Eno1",
                    "type": null,
                    "score": null,
                    "reversable": false,
                    "correlations": {
                        "group1": 0.7266208403958707
                    },
                    "regulatory_source": "Eno1",
                    "regulatory_target": "Rpl37"
                },
                "Rplp0_Eno1": {
                    "id": "Rplp0_Eno1",
                    "type": null,
                    "score": null,
                    "reversable": false,
                    "correlations": {
                        "group1": 0.6875075864045518
                    },
                    "regulatory_source": "Eno1",
                    "regulatory_target": "Rplp0"
                },
                "Rpn2_Eno1": {
                    "id": "Rpn2_Eno1",
                    "type": null,
                    "score": null,
                    "reversable": false,
                    "correlations": {
                        "group1": 0.7652117637330237
                    },
                    "regulatory_source": "Eno1",
                    "regulatory_target": "Rpn2"
                },
                "Rps15_Eno1": {
                    "id": "Rps15_Eno1",
                    "type": null,
                    "score": null,
                    "reversable": false,
                    "correlations": {
                        "group1": 0.6641312682265291
                    },
                    "regulatory_source": "Eno1",
                    "regulatory_target": "Rps15"
                },
                "Sar1a_Eno1": {
                    "id": "Sar1a_Eno1",
                    "type": null,
                    "score": null,
                    "reversable": false,
                    "correlations": {
                        "group1": 0.6179036626476707
                    },
                    "regulatory_source": "Eno1",
                    "regulatory_target": "Sar1a"
                },
                "Sept11_Eno1": {
                    "id": "Sept11_Eno1",
                    "type": null,
                    "score": null,
                    "reversable": false,
                    "correlations": {
                        "group1": 0.3399987848780498
                    },
                    "regulatory_source": "Eno1",
                    "regulatory_target": "Sept11"
                },
                "Sepw1_Eno1": {
                    "id": "Sepw1_Eno1",
                    "type": null,
                    "score": null,
                    "reversable": false,
                    "correlations": {
                        "group1": 0.4985831627773512
                    },
                    "regulatory_source": "Eno1",
                    "regulatory_target": "Sepw1"
                },
                "Slirp_Eno1": {
                    "id": "Slirp_Eno1",
                    "type": null,
                    "score": null,
                    "reversable": false,
                    "correlations": {
                        "group1": 0.6257233342966456
                    },
                    "regulatory_source": "Eno1",
                    "regulatory_target": "Slirp"
                },
                "Smc1a_Eno1": {
                    "id": "Smc1a_Eno1",
                    "type": null,
                    "score": null,
                    "reversable": false,
                    "correlations": {
                        "group1": 0.5744219071803254
                    },
                    "regulatory_source": "Eno1",
                    "regulatory_target": "Smc1a"
                },
                "Snrnp27_Eno1": {
                    "id": "Snrnp27_Eno1",
                    "type": null,
                    "score": null,
                    "reversable": false,
                    "correlations": {
                        "group1": 0.38666475599232597
                    },
                    "regulatory_source": "Eno1",
                    "regulatory_target": "Snrnp27"
                },
                "Snx4_Eno1": {
                    "id": "Snx4_Eno1",
                    "type": null,
                    "score": null,
                    "reversable": false,
                    "correlations": {
                        "group1": 0.222058348254536
                    },
                    "regulatory_source": "Eno1",
                    "regulatory_target": "Snx4"
                },
                "Snx5_Eno1": {
                    "id": "Snx5_Eno1",
                    "type": null,
                    "score": null,
                    "reversable": false,
                    "correlations": {
                        "group1": 0.5890004980548398
                    },
                    "regulatory_source": "Eno1",
                    "regulatory_target": "Snx5"
                },
                "Son_Eno1": {
                    "id": "Son_Eno1",
                    "type": null,
                    "score": null,
                    "reversable": false,
                    "correlations": {
                        "group1": 0.5697429198244095
                    },
                    "regulatory_source": "Eno1",
                    "regulatory_target": "Son"
                },
                "Sparc_Eno1": {
                    "id": "Sparc_Eno1",
                    "type": null,
                    "score": null,
                    "reversable": false,
                    "correlations": {
                        "group1": 0.47168599535764494
                    },
                    "regulatory_source": "Eno1",
                    "regulatory_target": "Sparc"
                },
                "Spop_Eno1": {
                    "id": "Spop_Eno1",
                    "type": null,
                    "score": null,
                    "reversable": false,
                    "correlations": {
                        "group1": 0.4677415303061935
                    },
                    "regulatory_source": "Eno1",
                    "regulatory_target": "Spop"
                },
                "Srp9_Eno1": {
                    "id": "Srp9_Eno1",
                    "type": null,
                    "score": null,
                    "reversable": false,
                    "correlations": {
                        "group1": 0.6499985128447561
                    },
                    "regulatory_source": "Eno1",
                    "regulatory_target": "Srp9"
                },
                "Ssr4_Eno1": {
                    "id": "Ssr4_Eno1",
                    "type": null,
                    "score": null,
                    "reversable": false,
                    "correlations": {
                        "group1": 0.407481834074384
                    },
                    "regulatory_source": "Eno1",
                    "regulatory_target": "Ssr4"
                },
                "Sucla2_Eno1": {
                    "id": "Sucla2_Eno1",
                    "type": null,
                    "score": null,
                    "reversable": false,
                    "correlations": {
                        "group1": 0.4305507496360443
                    },
                    "regulatory_source": "Eno1",
                    "regulatory_target": "Sucla2"
                },
                "Tia1_Eno1": {
                    "id": "Tia1_Eno1",
                    "type": null,
                    "score": null,
                    "reversable": false,
                    "correlations": {
                        "group1": 0.2663359812234679
                    },
                    "regulatory_source": "Eno1",
                    "regulatory_target": "Tia1"
                },
                "Timm22_Eno1": {
                    "id": "Timm22_Eno1",
                    "type": null,
                    "score": null,
                    "reversable": false,
                    "correlations": {
                        "group1": 0.4395396883276388
                    },
                    "regulatory_source": "Eno1",
                    "regulatory_target": "Timm22"
                },
                "Tinagl1_Eno1": {
                    "id": "Tinagl1_Eno1",
                    "type": null,
                    "score": null,
                    "reversable": false,
                    "correlations": {
                        "group1": 0.2975076506122534
                    },
                    "regulatory_source": "Eno1",
                    "regulatory_target": "Tinagl1"
                },
                "Tma7_Eno1": {
                    "id": "Tma7_Eno1",
                    "type": null,
                    "score": null,
                    "reversable": false,
                    "correlations": {
                        "group1": 0.6947977274497504
                    },
                    "regulatory_source": "Eno1",
                    "regulatory_target": "Tma7"
                },
                "Tmem160_Eno1": {
                    "id": "Tmem160_Eno1",
                    "type": null,
                    "score": null,
                    "reversable": false,
                    "correlations": {
                        "group1": 0.4627380069942818
                    },
                    "regulatory_source": "Eno1",
                    "regulatory_target": "Tmem160"
                },
                "Tmem59_Eno1": {
                    "id": "Tmem59_Eno1",
                    "type": null,
                    "score": null,
                    "reversable": false,
                    "correlations": {
                        "group1": 0.5891640096626256
                    },
                    "regulatory_source": "Eno1",
                    "regulatory_target": "Tmem59"
                },
                "Tmsb10_Eno1": {
                    "id": "Tmsb10_Eno1",
                    "type": null,
                    "score": null,
                    "reversable": false,
                    "correlations": {
                        "group1": 0.5939778756879839
                    },
                    "regulatory_source": "Eno1",
                    "regulatory_target": "Tmsb10"
                },
                "Tra2b_Eno1": {
                    "id": "Tra2b_Eno1",
                    "type": null,
                    "score": null,
                    "reversable": false,
                    "correlations": {
                        "group1": 0.517630197854531
                    },
                    "regulatory_source": "Eno1",
                    "regulatory_target": "Tra2b"
                },
                "Tuba1a_Eno1": {
                    "id": "Tuba1a_Eno1",
                    "type": null,
                    "score": null,
                    "reversable": false,
                    "correlations": {
                        "group1": 0.6522346277703558
                    },
                    "regulatory_source": "Eno1",
                    "regulatory_target": "Tuba1a"
                },
                "Twf1_Eno1": {
                    "id": "Twf1_Eno1",
                    "type": null,
                    "score": null,
                    "reversable": false,
                    "correlations": {
                        "group1": 0.3962774762134
                    },
                    "regulatory_source": "Eno1",
                    "regulatory_target": "Twf1"
                },
                "Ube2d2a_Eno1": {
                    "id": "Ube2d2a_Eno1",
                    "type": null,
                    "score": null,
                    "reversable": false,
                    "correlations": {
                        "group1": 0.5544933273178286
                    },
                    "regulatory_source": "Eno1",
                    "regulatory_target": "Ube2d2a"
                },
                "Vim_Eno1": {
                    "id": "Vim_Eno1",
                    "type": null,
                    "score": null,
                    "reversable": false,
                    "correlations": {
                        "group1": 0.6240922228783908
                    },
                    "regulatory_source": "Eno1",
                    "regulatory_target": "Vim"
                },
                "Wnk1_Eno1": {
                    "id": "Wnk1_Eno1",
                    "type": null,
                    "score": null,
                    "reversable": false,
                    "correlations": {
                        "group1": 0.3163900816832988
                    },
                    "regulatory_source": "Eno1",
                    "regulatory_target": "Wnk1"
                },
                "Xpo1_Eno1": {
                    "id": "Xpo1_Eno1",
                    "type": null,
                    "score": null,
                    "reversable": false,
                    "correlations": {
                        "group1": 0.34881502905348044
                    },
                    "regulatory_source": "Eno1",
                    "regulatory_target": "Xpo1"
                },
                "Xrn2_Eno1": {
                    "id": "Xrn2_Eno1",
                    "type": null,
                    "score": null,
                    "reversable": false,
                    "correlations": {
                        "group1": 0.31585684692184474
                    },
                    "regulatory_source": "Eno1",
                    "regulatory_target": "Xrn2"
                },
                "Zfand6_Eno1": {
                    "id": "Zfand6_Eno1",
                    "type": null,
                    "score": null,
                    "reversable": false,
                    "correlations": {
                        "group1": 0.47633016210043133
                    },
                    "regulatory_source": "Eno1",
                    "regulatory_target": "Zfand6"
                },
                "Zfp560_Eno1": {
                    "id": "Zfp560_Eno1",
                    "type": null,
                    "score": null,
                    "reversable": false,
                    "correlations": {
                        "group1": 0.30559433121858526
                    },
                    "regulatory_source": "Eno1",
                    "regulatory_target": "Zfp560"
                },
                "Zfp639_Eno1": {
                    "id": "Zfp639_Eno1",
                    "type": null,
                    "score": null,
                    "reversable": false,
                    "correlations": {
                        "group1": 0.20377198109517766
                    },
                    "regulatory_source": "Eno1",
                    "regulatory_target": "Zfp639"
                },
                "mt-Cytb_Eno1": {
                    "id": "mt-Cytb_Eno1",
                    "type": null,
                    "score": null,
                    "reversable": false,
                    "correlations": {
                        "group1": 0.5857274429629661
                    },
                    "regulatory_source": "Eno1",
                    "regulatory_target": "mt-Cytb"
                },
                "Ewsr1_1110004F10Rik": {
                    "id": "Ewsr1_1110004F10Rik",
                    "type": null,
                    "score": null,
                    "reversable": false,
                    "correlations": {
                        "group1": 0.5057979910891268
                    },
                    "regulatory_source": "Ewsr1",
                    "regulatory_target": "1110004F10Rik"
                },
                "Ewsr1_2310009B15Rik": {
                    "id": "Ewsr1_2310009B15Rik",
                    "type": null,
                    "score": null,
                    "reversable": false,
                    "correlations": {
                        "group1": 0.23542538531943857
                    },
                    "regulatory_source": "Ewsr1",
                    "regulatory_target": "2310009B15Rik"
                },
                "Ewsr1_Creb3l1": {
                    "id": "Ewsr1_Creb3l1",
                    "type": null,
                    "score": null,
                    "reversable": false,
                    "correlations": {
                        "group1": 0.25766739062952515
                    },
                    "regulatory_source": "Ewsr1",
                    "regulatory_target": "Creb3l1"
                },
                "Ewsr1_Cst3": {
                    "id": "Ewsr1_Cst3",
                    "type": null,
                    "score": null,
                    "reversable": false,
                    "correlations": {
                        "group1": 0.4323640997316035
                    },
                    "regulatory_source": "Ewsr1",
                    "regulatory_target": "Cst3"
                },
                "Ewsr1_Dnajc1": {
                    "id": "Ewsr1_Dnajc1",
                    "type": null,
                    "score": null,
                    "reversable": false,
                    "correlations": {
                        "group1": 0.3472394522799602
                    },
                    "regulatory_source": "Ewsr1",
                    "regulatory_target": "Dnajc1"
                },
                "Gars_Ewsr1": {
                    "id": "Gars_Ewsr1",
                    "type": null,
                    "score": null,
                    "reversable": false,
                    "correlations": {
                        "group1": 0.4249112174120708
                    },
                    "regulatory_source": "Ewsr1",
                    "regulatory_target": "Gars"
                },
                "Golt1b_Ewsr1": {
                    "id": "Golt1b_Ewsr1",
                    "type": null,
                    "score": null,
                    "reversable": false,
                    "correlations": {
                        "group1": 0.2363891945082533
                    },
                    "regulatory_source": "Ewsr1",
                    "regulatory_target": "Golt1b"
                },
                "Khdrbs1_Ewsr1": {
                    "id": "Khdrbs1_Ewsr1",
                    "type": null,
                    "score": null,
                    "reversable": false,
                    "correlations": {
                        "group1": 0.41307640117159095
                    },
                    "regulatory_source": "Ewsr1",
                    "regulatory_target": "Khdrbs1"
                },
                "Mff_Ewsr1": {
                    "id": "Mff_Ewsr1",
                    "type": null,
                    "score": null,
                    "reversable": false,
                    "correlations": {
                        "group1": 0.4303530026903525
                    },
                    "regulatory_source": "Ewsr1",
                    "regulatory_target": "Mff"
                },
                "Mid1ip1_Ewsr1": {
                    "id": "Mid1ip1_Ewsr1",
                    "type": null,
                    "score": null,
                    "reversable": false,
                    "correlations": {
                        "group1": 0.3392329335335553
                    },
                    "regulatory_source": "Ewsr1",
                    "regulatory_target": "Mid1ip1"
                },
                "Pja1_Ewsr1": {
                    "id": "Pja1_Ewsr1",
                    "type": null,
                    "score": null,
                    "reversable": false,
                    "correlations": {
                        "group1": 0.4058765499036668
                    },
                    "regulatory_source": "Ewsr1",
                    "regulatory_target": "Pja1"
                },
                "Ptprn_Ewsr1": {
                    "id": "Ptprn_Ewsr1",
                    "type": null,
                    "score": null,
                    "reversable": false,
                    "correlations": {
                        "group1": 0.24640936784605885
                    },
                    "regulatory_source": "Ewsr1",
                    "regulatory_target": "Ptprn"
                },
                "Rnase4_Ewsr1": {
                    "id": "Rnase4_Ewsr1",
                    "type": null,
                    "score": null,
                    "reversable": false,
                    "correlations": {
                        "group1": 0.3053515854553471
                    },
                    "regulatory_source": "Ewsr1",
                    "regulatory_target": "Rnase4"
                },
                "Zwint_Ewsr1": {
                    "id": "Zwint_Ewsr1",
                    "type": null,
                    "score": null,
                    "reversable": false,
                    "correlations": {
                        "group1": 0.36178354342350416
                    },
                    "regulatory_source": "Ewsr1",
                    "regulatory_target": "Zwint"
                },
                "Ociad1_Ewsr1": {
                    "id": "Ociad1_Ewsr1",
                    "type": null,
                    "score": null,
                    "reversable": false,
                    "correlations": {
                        "group1": 0.45187190784495157
                    },
                    "regulatory_source": "Ewsr1",
                    "regulatory_target": "Ociad1"
                },
                "Gtf2a2_2010111I01Rik": {
                    "id": "Gtf2a2_2010111I01Rik",
                    "type": null,
                    "score": null,
                    "reversable": false,
                    "correlations": {
                        "group1": 0.28014596458262475
                    },
                    "regulatory_source": "Gtf2a2",
                    "regulatory_target": "2010111I01Rik"
                },
                "Gtf2a2_0610011F06Rik": {
                    "id": "Gtf2a2_0610011F06Rik",
                    "type": null,
                    "score": null,
                    "reversable": false,
                    "correlations": {
                        "group1": 0.22079000628317735
                    },
                    "regulatory_source": "Gtf2a2",
                    "regulatory_target": "0610011F06Rik"
                },
                "Gtf2a2_Cox8a": {
                    "id": "Gtf2a2_Cox8a",
                    "type": null,
                    "score": null,
                    "reversable": false,
                    "correlations": {
                        "group1": 0.5418321651880681
                    },
                    "regulatory_source": "Gtf2a2",
                    "regulatory_target": "Cox8a"
                },
                "Hmga2_0610007P14Rik": {
                    "id": "Hmga2_0610007P14Rik",
                    "type": null,
                    "score": null,
                    "reversable": false,
                    "correlations": {
                        "group1": 0.42296387262870144
                    },
                    "regulatory_source": "Hmga2",
                    "regulatory_target": "0610007P14Rik"
                },
                "Hmga2_0610009B22Rik": {
                    "id": "Hmga2_0610009B22Rik",
                    "type": null,
                    "score": null,
                    "reversable": false,
                    "correlations": {
                        "group1": 0.33346549570729983
                    },
                    "regulatory_source": "Hmga2",
                    "regulatory_target": "0610009B22Rik"
                },
                "Hmga2_0610010K14Rik": {
                    "id": "Hmga2_0610010K14Rik",
                    "type": null,
                    "score": null,
                    "reversable": false,
                    "correlations": {
                        "group1": 0.20463366595120072
                    },
                    "regulatory_source": "Hmga2",
                    "regulatory_target": "0610010K14Rik"
                },
                "Hmga2_0610012G03Rik": {
                    "id": "Hmga2_0610012G03Rik",
                    "type": null,
                    "score": null,
                    "reversable": false,
                    "correlations": {
                        "group1": 0.28963491822429993
                    },
                    "regulatory_source": "Hmga2",
                    "regulatory_target": "0610012G03Rik"
                },
                "Hmga2_0610037L13Rik": {
                    "id": "Hmga2_0610037L13Rik",
                    "type": null,
                    "score": null,
                    "reversable": false,
                    "correlations": {
                        "group1": 0.44063868262727063
                    },
                    "regulatory_source": "Hmga2",
                    "regulatory_target": "0610037L13Rik"
                },
                "Hmga2_1110001J03Rik": {
                    "id": "Hmga2_1110001J03Rik",
                    "type": null,
                    "score": null,
                    "reversable": false,
                    "correlations": {
                        "group1": 0.3258730054213117
                    },
                    "regulatory_source": "Hmga2",
                    "regulatory_target": "1110001J03Rik"
                },
                "Hmga2_1110004E09Rik": {
                    "id": "Hmga2_1110004E09Rik",
                    "type": null,
                    "score": null,
                    "reversable": false,
                    "correlations": {
                        "group1": 0.21084741495029496
                    },
                    "regulatory_source": "Hmga2",
                    "regulatory_target": "1110004E09Rik"
                },
                "Hmga2_1110004F10Rik": {
                    "id": "Hmga2_1110004F10Rik",
                    "type": null,
                    "score": null,
                    "reversable": false,
                    "correlations": {
                        "group1": 0.5114647446586589
                    },
                    "regulatory_source": "Hmga2",
                    "regulatory_target": "1110004F10Rik"
                },
                "Hmga2_1110008F13Rik": {
                    "id": "Hmga2_1110008F13Rik",
                    "type": null,
                    "score": null,
                    "reversable": false,
                    "correlations": {
                        "group1": 0.49351106426650215
                    },
                    "regulatory_source": "Hmga2",
                    "regulatory_target": "1110008F13Rik"
                },
                "Hmga2_1110059E24Rik": {
                    "id": "Hmga2_1110059E24Rik",
                    "type": null,
                    "score": null,
                    "reversable": false,
                    "correlations": {
                        "group1": 0.2668743568345246
                    },
                    "regulatory_source": "Hmga2",
                    "regulatory_target": "1110059E24Rik"
                },
                "Hmga2_1500011K16Rik": {
                    "id": "Hmga2_1500011K16Rik",
                    "type": null,
                    "score": null,
                    "reversable": false,
                    "correlations": {
                        "group1": 0.32532104355769226
                    },
                    "regulatory_source": "Hmga2",
                    "regulatory_target": "1500011K16Rik"
                },
                "Hmga2_1700020I14Rik": {
                    "id": "Hmga2_1700020I14Rik",
                    "type": null,
                    "score": null,
                    "reversable": false,
                    "correlations": {
                        "group1": 0.2846187047619768
                    },
                    "regulatory_source": "Hmga2",
                    "regulatory_target": "1700020I14Rik"
                },
                "Hmga2_1700123O20Rik": {
                    "id": "Hmga2_1700123O20Rik",
                    "type": null,
                    "score": null,
                    "reversable": false,
                    "correlations": {
                        "group1": 0.3657598345762393
                    },
                    "regulatory_source": "Hmga2",
                    "regulatory_target": "1700123O20Rik"
                },
                "Hmga2_1810022K09Rik": {
                    "id": "Hmga2_1810022K09Rik",
                    "type": null,
                    "score": null,
                    "reversable": false,
                    "correlations": {
                        "group1": 0.24419056968235414
                    },
                    "regulatory_source": "Hmga2",
                    "regulatory_target": "1810022K09Rik"
                },
                "Hmga2_1810037I17Rik": {
                    "id": "Hmga2_1810037I17Rik",
                    "type": null,
                    "score": null,
                    "reversable": false,
                    "correlations": {
                        "group1": 0.22985399388492017
                    },
                    "regulatory_source": "Hmga2",
                    "regulatory_target": "1810037I17Rik"
                },
                "Hmga2_1810043H04Rik": {
                    "id": "Hmga2_1810043H04Rik",
                    "type": null,
                    "score": null,
                    "reversable": false,
                    "correlations": {
                        "group1": 0.4202267211245487
                    },
                    "regulatory_source": "Hmga2",
                    "regulatory_target": "1810043H04Rik"
                },
                "Hmga2_2310036O22Rik": {
                    "id": "Hmga2_2310036O22Rik",
                    "type": null,
                    "score": null,
                    "reversable": false,
                    "correlations": {
                        "group1": 0.5607462154745438
                    },
                    "regulatory_source": "Hmga2",
                    "regulatory_target": "2310036O22Rik"
                },
                "Hmga2_2410002F23Rik": {
                    "id": "Hmga2_2410002F23Rik",
                    "type": null,
                    "score": null,
                    "reversable": false,
                    "correlations": {
                        "group1": 0.22688686551952345
                    },
                    "regulatory_source": "Hmga2",
                    "regulatory_target": "2410002F23Rik"
                },
                "Hmga2_2410004B18Rik": {
                    "id": "Hmga2_2410004B18Rik",
                    "type": null,
                    "score": null,
                    "reversable": false,
                    "correlations": {
                        "group1": 0.38778737470970265
                    },
                    "regulatory_source": "Hmga2",
                    "regulatory_target": "2410004B18Rik"
                },
                "Hmga2_2700060E02Rik": {
                    "id": "Hmga2_2700060E02Rik",
                    "type": null,
                    "score": null,
                    "reversable": false,
                    "correlations": {
                        "group1": 0.5641435221076776
                    },
                    "regulatory_source": "Hmga2",
                    "regulatory_target": "2700060E02Rik"
                },
                "Hmga2_2810417H13Rik": {
                    "id": "Hmga2_2810417H13Rik",
                    "type": null,
                    "score": null,
                    "reversable": false,
                    "correlations": {
                        "group1": 0.7483117897334375
                    },
                    "regulatory_source": "Hmga2",
                    "regulatory_target": "2810417H13Rik"
                },
                "Hmga2_9430016H08Rik": {
                    "id": "Hmga2_9430016H08Rik",
                    "type": null,
                    "score": null,
                    "reversable": false,
                    "correlations": {
                        "group1": 0.3357715900130337
                    },
                    "regulatory_source": "Hmga2",
                    "regulatory_target": "9430016H08Rik"
                },
                "Hmga2_Aasdhppt": {
                    "id": "Hmga2_Aasdhppt",
                    "type": null,
                    "score": null,
                    "reversable": false,
                    "correlations": {
                        "group1": 0.2584994378930655
                    },
                    "regulatory_source": "Hmga2",
                    "regulatory_target": "Aasdhppt"
                },
                "Hmga2_Abce1": {
                    "id": "Hmga2_Abce1",
                    "type": null,
                    "score": null,
                    "reversable": false,
                    "correlations": {
                        "group1": 0.4403909023854714
                    },
                    "regulatory_source": "Hmga2",
                    "regulatory_target": "Abce1"
                },
                "Hmga2_Abcf1": {
                    "id": "Hmga2_Abcf1",
                    "type": null,
                    "score": null,
                    "reversable": false,
                    "correlations": {
                        "group1": 0.47407485516370484
                    },
                    "regulatory_source": "Hmga2",
                    "regulatory_target": "Abcf1"
                },
                "Hmga2_Abhd17a": {
                    "id": "Hmga2_Abhd17a",
                    "type": null,
                    "score": null,
                    "reversable": false,
                    "correlations": {
                        "group1": 0.394673554767807
                    },
                    "regulatory_source": "Hmga2",
                    "regulatory_target": "Abhd17a"
                },
                "Hmga2_Abracl": {
                    "id": "Hmga2_Abracl",
                    "type": null,
                    "score": null,
                    "reversable": false,
                    "correlations": {
                        "group1": 0.5676790032072232
                    },
                    "regulatory_source": "Hmga2",
                    "regulatory_target": "Abracl"
                },
                "Hmga2_Acat2": {
                    "id": "Hmga2_Acat2",
                    "type": null,
                    "score": null,
                    "reversable": false,
                    "correlations": {
                        "group1": 0.36631759966087013
                    },
                    "regulatory_source": "Hmga2",
                    "regulatory_target": "Acat2"
                },
                "Hmga2_Acin1": {
                    "id": "Hmga2_Acin1",
                    "type": null,
                    "score": null,
                    "reversable": false,
                    "correlations": {
                        "group1": 0.3864621961428904
                    },
                    "regulatory_source": "Hmga2",
                    "regulatory_target": "Acin1"
                },
                "Hmga2_Actr1b": {
                    "id": "Hmga2_Actr1b",
                    "type": null,
                    "score": null,
                    "reversable": false,
                    "correlations": {
                        "group1": 0.39238185526563507
                    },
                    "regulatory_source": "Hmga2",
                    "regulatory_target": "Actr1b"
                },
                "Hmga2_Actr2": {
                    "id": "Hmga2_Actr2",
                    "type": null,
                    "score": null,
                    "reversable": false,
                    "correlations": {
                        "group1": 0.20535613765778546
                    },
                    "regulatory_source": "Hmga2",
                    "regulatory_target": "Actr2"
                },
                "Hmga2_Adh5": {
                    "id": "Hmga2_Adh5",
                    "type": null,
                    "score": null,
                    "reversable": false,
                    "correlations": {
                        "group1": 0.39655870936445536
                    },
                    "regulatory_source": "Hmga2",
                    "regulatory_target": "Adh5"
                },
                "Hmga2_Adk": {
                    "id": "Hmga2_Adk",
                    "type": null,
                    "score": null,
                    "reversable": false,
                    "correlations": {
                        "group1": 0.2956319146348445
                    },
                    "regulatory_source": "Hmga2",
                    "regulatory_target": "Adk"
                },
                "Hmga2_Adprhl2": {
                    "id": "Hmga2_Adprhl2",
                    "type": null,
                    "score": null,
                    "reversable": false,
                    "correlations": {
                        "group1": 0.2648582648911472
                    },
                    "regulatory_source": "Hmga2",
                    "regulatory_target": "Adprhl2"
                },
                "Hmga2_Aggf1": {
                    "id": "Hmga2_Aggf1",
                    "type": null,
                    "score": null,
                    "reversable": false,
                    "correlations": {
                        "group1": 0.24380432136392177
                    },
                    "regulatory_source": "Hmga2",
                    "regulatory_target": "Aggf1"
                },
                "Hmga2_Ago2": {
                    "id": "Hmga2_Ago2",
                    "type": null,
                    "score": null,
                    "reversable": false,
                    "correlations": {
                        "group1": 0.3732684199547647
                    },
                    "regulatory_source": "Hmga2",
                    "regulatory_target": "Ago2"
                },
                "Hmga2_Ak6": {
                    "id": "Hmga2_Ak6",
                    "type": null,
                    "score": null,
                    "reversable": false,
                    "correlations": {
                        "group1": 0.506292563784314
                    },
                    "regulatory_source": "Hmga2",
                    "regulatory_target": "Ak6"
                },
                "Hmga2_Akt1s1": {
                    "id": "Hmga2_Akt1s1",
                    "type": null,
                    "score": null,
                    "reversable": false,
                    "correlations": {
                        "group1": 0.2365956648593447
                    },
                    "regulatory_source": "Hmga2",
                    "regulatory_target": "Akt1s1"
                },
                "Hmga2_Aldoa": {
                    "id": "Hmga2_Aldoa",
                    "type": null,
                    "score": null,
                    "reversable": false,
                    "correlations": {
                        "group1": 0.4620949004417438
                    },
                    "regulatory_source": "Hmga2",
                    "regulatory_target": "Aldoa"
                },
                "Hmga2_Alyref2": {
                    "id": "Hmga2_Alyref2",
                    "type": null,
                    "score": null,
                    "reversable": false,
                    "correlations": {
                        "group1": 0.3005027567103835
                    },
                    "regulatory_source": "Hmga2",
                    "regulatory_target": "Alyref2"
                },
                "Hmga2_Anapc15": {
                    "id": "Hmga2_Anapc15",
                    "type": null,
                    "score": null,
                    "reversable": false,
                    "correlations": {
                        "group1": 0.34460640513985
                    },
                    "regulatory_source": "Hmga2",
                    "regulatory_target": "Anapc15"
                },
                "Hmga2_Anp32b": {
                    "id": "Hmga2_Anp32b",
                    "type": null,
                    "score": null,
                    "reversable": false,
                    "correlations": {
                        "group1": 0.6396194347300513
                    },
                    "regulatory_source": "Hmga2",
                    "regulatory_target": "Anp32b"
                },
                "Hmga2_Aprt": {
                    "id": "Hmga2_Aprt",
                    "type": null,
                    "score": null,
                    "reversable": false,
                    "correlations": {
                        "group1": 0.6423056823837265
                    },
                    "regulatory_source": "Hmga2",
                    "regulatory_target": "Aprt"
                },
                "Hmga2_Arfip2": {
                    "id": "Hmga2_Arfip2",
                    "type": null,
                    "score": null,
                    "reversable": false,
                    "correlations": {
                        "group1": 0.28899979073858156
                    },
                    "regulatory_source": "Hmga2",
                    "regulatory_target": "Arfip2"
                },
                "Hmga2_Arhgap42": {
                    "id": "Hmga2_Arhgap42",
                    "type": null,
                    "score": null,
                    "reversable": false,
                    "correlations": {
                        "group1": 0.2797619228220243
                    },
                    "regulatory_source": "Hmga2",
                    "regulatory_target": "Arhgap42"
                },
                "Hmga2_Arhgdia": {
                    "id": "Hmga2_Arhgdia",
                    "type": null,
                    "score": null,
                    "reversable": false,
                    "correlations": {
                        "group1": 0.4643373420547751
                    },
                    "regulatory_source": "Hmga2",
                    "regulatory_target": "Arhgdia"
                },
                "Hmga2_Arhgdib": {
                    "id": "Hmga2_Arhgdib",
                    "type": null,
                    "score": null,
                    "reversable": false,
                    "correlations": {
                        "group1": 0.4068422945684425
                    },
                    "regulatory_source": "Hmga2",
                    "regulatory_target": "Arhgdib"
                },
                "Hmga2_Arpc3": {
                    "id": "Hmga2_Arpc3",
                    "type": null,
                    "score": null,
                    "reversable": false,
                    "correlations": {
                        "group1": 0.4147606695762854
                    },
                    "regulatory_source": "Hmga2",
                    "regulatory_target": "Arpc3"
                },
                "Hmga2_Atp5d": {
                    "id": "Hmga2_Atp5d",
                    "type": null,
                    "score": null,
                    "reversable": false,
                    "correlations": {
                        "group1": 0.6657773934210283
                    },
                    "regulatory_source": "Hmga2",
                    "regulatory_target": "Atp5d"
                },
                "Hmga2_Atp5g2": {
                    "id": "Hmga2_Atp5g2",
                    "type": null,
                    "score": null,
                    "reversable": false,
                    "correlations": {
                        "group1": 0.5712058172971608
                    },
                    "regulatory_source": "Hmga2",
                    "regulatory_target": "Atp5g2"
                },
                "Hmga2_Atp5h": {
                    "id": "Hmga2_Atp5h",
                    "type": null,
                    "score": null,
                    "reversable": false,
                    "correlations": {
                        "group1": 0.38834998718718206
                    },
                    "regulatory_source": "Hmga2",
                    "regulatory_target": "Atp5h"
                },
                "Hmga2_Atp5o": {
                    "id": "Hmga2_Atp5o",
                    "type": null,
                    "score": null,
                    "reversable": false,
                    "correlations": {
                        "group1": 0.43057118556892765
                    },
                    "regulatory_source": "Hmga2",
                    "regulatory_target": "Atp5o"
                },
                "Hmga2_Aurka": {
                    "id": "Hmga2_Aurka",
                    "type": null,
                    "score": null,
                    "reversable": false,
                    "correlations": {
                        "group1": 0.30408490743600936
                    },
                    "regulatory_source": "Hmga2",
                    "regulatory_target": "Aurka"
                },
                "Hmga2_Aurkaip1": {
                    "id": "Hmga2_Aurkaip1",
                    "type": null,
                    "score": null,
                    "reversable": false,
                    "correlations": {
                        "group1": 0.5183869712974691
                    },
                    "regulatory_source": "Hmga2",
                    "regulatory_target": "Aurkaip1"
                },
                "Hmga2_Bap1": {
                    "id": "Hmga2_Bap1",
                    "type": null,
                    "score": null,
                    "reversable": false,
                    "correlations": {
                        "group1": 0.3438396222626027
                    },
                    "regulatory_source": "Hmga2",
                    "regulatory_target": "Bap1"
                },
                "Hmga2_Bax": {
                    "id": "Hmga2_Bax",
                    "type": null,
                    "score": null,
                    "reversable": false,
                    "correlations": {
                        "group1": 0.4485791135629289
                    },
                    "regulatory_source": "Hmga2",
                    "regulatory_target": "Bax"
                },
                "Hmga2_Bcl10": {
                    "id": "Hmga2_Bcl10",
                    "type": null,
                    "score": null,
                    "reversable": false,
                    "correlations": {
                        "group1": 0.5414956916127943
                    },
                    "regulatory_source": "Hmga2",
                    "regulatory_target": "Bcl10"
                },
                "Hmga2_Brcc3": {
                    "id": "Hmga2_Brcc3",
                    "type": null,
                    "score": null,
                    "reversable": false,
                    "correlations": {
                        "group1": 0.2500484256157304
                    },
                    "regulatory_source": "Hmga2",
                    "regulatory_target": "Brcc3"
                },
                "Hmga2_Brk1": {
                    "id": "Hmga2_Brk1",
                    "type": null,
                    "score": null,
                    "reversable": false,
                    "correlations": {
                        "group1": 0.3590169354240743
                    },
                    "regulatory_source": "Hmga2",
                    "regulatory_target": "Brk1"
                },
                "Hmga2_Bud31": {
                    "id": "Hmga2_Bud31",
                    "type": null,
                    "score": null,
                    "reversable": false,
                    "correlations": {
                        "group1": 0.4945703103105375
                    },
                    "regulatory_source": "Hmga2",
                    "regulatory_target": "Bud31"
                },
                "Hmga2_Calm2": {
                    "id": "Hmga2_Calm2",
                    "type": null,
                    "score": null,
                    "reversable": false,
                    "correlations": {
                        "group1": 0.4853091745651213
                    },
                    "regulatory_source": "Hmga2",
                    "regulatory_target": "Calm2"
                },
                "Hmga2_Cars": {
                    "id": "Hmga2_Cars",
                    "type": null,
                    "score": null,
                    "reversable": false,
                    "correlations": {
                        "group1": 0.3752374358210974
                    },
                    "regulatory_source": "Hmga2",
                    "regulatory_target": "Cars"
                },
                "Hmga2_Cbll1": {
                    "id": "Hmga2_Cbll1",
                    "type": null,
                    "score": null,
                    "reversable": false,
                    "correlations": {
                        "group1": 0.25575360718956375
                    },
                    "regulatory_source": "Hmga2",
                    "regulatory_target": "Cbll1"
                },
                "Hmga2_Ccne1": {
                    "id": "Hmga2_Ccne1",
                    "type": null,
                    "score": null,
                    "reversable": false,
                    "correlations": {
                        "group1": 0.4438477272252366
                    },
                    "regulatory_source": "Hmga2",
                    "regulatory_target": "Ccne1"
                },
                "Hmga2_Ccnh": {
                    "id": "Hmga2_Ccnh",
                    "type": null,
                    "score": null,
                    "reversable": false,
                    "correlations": {
                        "group1": 0.3947465996740392
                    },
                    "regulatory_source": "Hmga2",
                    "regulatory_target": "Ccnh"
                },
                "Hmga2_Cct2": {
                    "id": "Hmga2_Cct2",
                    "type": null,
                    "score": null,
                    "reversable": false,
                    "correlations": {
                        "group1": 0.6393394117590318
                    },
                    "regulatory_source": "Hmga2",
                    "regulatory_target": "Cct2"
                },
                "Hmga2_Cdc25a": {
                    "id": "Hmga2_Cdc25a",
                    "type": null,
                    "score": null,
                    "reversable": false,
                    "correlations": {
                        "group1": 0.28094946781762864
                    },
                    "regulatory_source": "Hmga2",
                    "regulatory_target": "Cdc25a"
                },
                "Hmga2_Cdc34": {
                    "id": "Hmga2_Cdc34",
                    "type": null,
                    "score": null,
                    "reversable": false,
                    "correlations": {
                        "group1": 0.4397290631996466
                    },
                    "regulatory_source": "Hmga2",
                    "regulatory_target": "Cdc34"
                },
                "Hmga2_Cdca8": {
                    "id": "Hmga2_Cdca8",
                    "type": null,
                    "score": null,
                    "reversable": false,
                    "correlations": {
                        "group1": 0.35160332961042307
                    },
                    "regulatory_source": "Hmga2",
                    "regulatory_target": "Cdca8"
                },
                "Hmga2_Cdk1": {
                    "id": "Hmga2_Cdk1",
                    "type": null,
                    "score": null,
                    "reversable": false,
                    "correlations": {
                        "group1": 0.43980587677006977
                    },
                    "regulatory_source": "Hmga2",
                    "regulatory_target": "Cdk1"
                },
                "Hmga2_Celf1": {
                    "id": "Hmga2_Celf1",
                    "type": null,
                    "score": null,
                    "reversable": false,
                    "correlations": {
                        "group1": 0.31428745620065146
                    },
                    "regulatory_source": "Hmga2",
                    "regulatory_target": "Celf1"
                },
                "Hmga2_Cep83": {
                    "id": "Hmga2_Cep83",
                    "type": null,
                    "score": null,
                    "reversable": false,
                    "correlations": {
                        "group1": 0.2567554093727421
                    },
                    "regulatory_source": "Hmga2",
                    "regulatory_target": "Cep83"
                },
                "Hmga2_Cetn3": {
                    "id": "Hmga2_Cetn3",
                    "type": null,
                    "score": null,
                    "reversable": false,
                    "correlations": {
                        "group1": 0.4049993023553999
                    },
                    "regulatory_source": "Hmga2",
                    "regulatory_target": "Cetn3"
                },
                "Hmga2_Cfl1": {
                    "id": "Hmga2_Cfl1",
                    "type": null,
                    "score": null,
                    "reversable": false,
                    "correlations": {
                        "group1": 0.5789643212664258
                    },
                    "regulatory_source": "Hmga2",
                    "regulatory_target": "Cfl1"
                },
                "Hmga2_Chchd2": {
                    "id": "Hmga2_Chchd2",
                    "type": null,
                    "score": null,
                    "reversable": false,
                    "correlations": {
                        "group1": 0.37051536427979526
                    },
                    "regulatory_source": "Hmga2",
                    "regulatory_target": "Chchd2"
                },
                "Hmga2_Chchd6": {
                    "id": "Hmga2_Chchd6",
                    "type": null,
                    "score": null,
                    "reversable": false,
                    "correlations": {
                        "group1": 0.3262006604766635
                    },
                    "regulatory_source": "Hmga2",
                    "regulatory_target": "Chchd6"
                },
                "Hmga2_Chd1": {
                    "id": "Hmga2_Chd1",
                    "type": null,
                    "score": null,
                    "reversable": false,
                    "correlations": {
                        "group1": 0.4756592138544368
                    },
                    "regulatory_source": "Hmga2",
                    "regulatory_target": "Chd1"
                },
                "Hmga2_Chmp2a": {
                    "id": "Hmga2_Chmp2a",
                    "type": null,
                    "score": null,
                    "reversable": false,
                    "correlations": {
                        "group1": 0.2501747393687893
                    },
                    "regulatory_source": "Hmga2",
                    "regulatory_target": "Chmp2a"
                },
                "Hmga2_Clta": {
                    "id": "Hmga2_Clta",
                    "type": null,
                    "score": null,
                    "reversable": false,
                    "correlations": {
                        "group1": 0.4209476511457658
                    },
                    "regulatory_source": "Hmga2",
                    "regulatory_target": "Clta"
                },
                "Hmga2_Cmc2": {
                    "id": "Hmga2_Cmc2",
                    "type": null,
                    "score": null,
                    "reversable": false,
                    "correlations": {
                        "group1": 0.4267679744919332
                    },
                    "regulatory_source": "Hmga2",
                    "regulatory_target": "Cmc2"
                },
                "Hmga2_Cnpy3": {
                    "id": "Hmga2_Cnpy3",
                    "type": null,
                    "score": null,
                    "reversable": false,
                    "correlations": {
                        "group1": 0.2611389456366519
                    },
                    "regulatory_source": "Hmga2",
                    "regulatory_target": "Cnpy3"
                },
                "Hmga2_Commd1": {
                    "id": "Hmga2_Commd1",
                    "type": null,
                    "score": null,
                    "reversable": false,
                    "correlations": {
                        "group1": 0.39752949867098825
                    },
                    "regulatory_source": "Hmga2",
                    "regulatory_target": "Commd1"
                },
                "Hmga2_Commd2": {
                    "id": "Hmga2_Commd2",
                    "type": null,
                    "score": null,
                    "reversable": false,
                    "correlations": {
                        "group1": 0.36606661139768343
                    },
                    "regulatory_source": "Hmga2",
                    "regulatory_target": "Commd2"
                },
                "Hmga2_Copb1": {
                    "id": "Hmga2_Copb1",
                    "type": null,
                    "score": null,
                    "reversable": false,
                    "correlations": {
                        "group1": 0.2185379149366552
                    },
                    "regulatory_source": "Hmga2",
                    "regulatory_target": "Copb1"
                },
                "Hmga2_Cops5": {
                    "id": "Hmga2_Cops5",
                    "type": null,
                    "score": null,
                    "reversable": false,
                    "correlations": {
                        "group1": 0.3593375275603061
                    },
                    "regulatory_source": "Hmga2",
                    "regulatory_target": "Cops5"
                },
                "Hmga2_Cops6": {
                    "id": "Hmga2_Cops6",
                    "type": null,
                    "score": null,
                    "reversable": false,
                    "correlations": {
                        "group1": 0.3461303378440423
                    },
                    "regulatory_source": "Hmga2",
                    "regulatory_target": "Cops6"
                },
                "Hmga2_Coq2": {
                    "id": "Hmga2_Coq2",
                    "type": null,
                    "score": null,
                    "reversable": false,
                    "correlations": {
                        "group1": 0.24114171868060713
                    },
                    "regulatory_source": "Hmga2",
                    "regulatory_target": "Coq2"
                },
                "Hmga2_Coq5": {
                    "id": "Hmga2_Coq5",
                    "type": null,
                    "score": null,
                    "reversable": false,
                    "correlations": {
                        "group1": 0.20482801267215398
                    },
                    "regulatory_source": "Hmga2",
                    "regulatory_target": "Coq5"
                },
                "Hmga2_Cox20": {
                    "id": "Hmga2_Cox20",
                    "type": null,
                    "score": null,
                    "reversable": false,
                    "correlations": {
                        "group1": 0.48417382754465627
                    },
                    "regulatory_source": "Hmga2",
                    "regulatory_target": "Cox20"
                },
                "Hmga2_Cox7b": {
                    "id": "Hmga2_Cox7b",
                    "type": null,
                    "score": null,
                    "reversable": false,
                    "correlations": {
                        "group1": 0.5325255975333659
                    },
                    "regulatory_source": "Hmga2",
                    "regulatory_target": "Cox7b"
                },
                "Hmga2_Cox8a": {
                    "id": "Hmga2_Cox8a",
                    "type": null,
                    "score": null,
                    "reversable": false,
                    "correlations": {
                        "group1": 0.5021938014220578
                    },
                    "regulatory_source": "Hmga2",
                    "regulatory_target": "Cox8a"
                },
                "Hmga2_Cpne3": {
                    "id": "Hmga2_Cpne3",
                    "type": null,
                    "score": null,
                    "reversable": false,
                    "correlations": {
                        "group1": 0.2576500528753922
                    },
                    "regulatory_source": "Hmga2",
                    "regulatory_target": "Cpne3"
                },
                "Hmga2_Csnk1a1": {
                    "id": "Hmga2_Csnk1a1",
                    "type": null,
                    "score": null,
                    "reversable": false,
                    "correlations": {
                        "group1": 0.5458130701642613
                    },
                    "regulatory_source": "Hmga2",
                    "regulatory_target": "Csnk1a1"
                },
                "Hmga2_Cyc1": {
                    "id": "Hmga2_Cyc1",
                    "type": null,
                    "score": null,
                    "reversable": false,
                    "correlations": {
                        "group1": 0.5278067147646285
                    },
                    "regulatory_source": "Hmga2",
                    "regulatory_target": "Cyc1"
                },
                "Hmga2_Cycs": {
                    "id": "Hmga2_Cycs",
                    "type": null,
                    "score": null,
                    "reversable": false,
                    "correlations": {
                        "group1": 0.4913080322822587
                    },
                    "regulatory_source": "Hmga2",
                    "regulatory_target": "Cycs"
                },
                "Hmga2_Cyfip1": {
                    "id": "Hmga2_Cyfip1",
                    "type": null,
                    "score": null,
                    "reversable": false,
                    "correlations": {
                        "group1": 0.279987016903682
                    },
                    "regulatory_source": "Hmga2",
                    "regulatory_target": "Cyfip1"
                },
                "Hmga2_Dcp2": {
                    "id": "Hmga2_Dcp2",
                    "type": null,
                    "score": null,
                    "reversable": false,
                    "correlations": {
                        "group1": 0.23006937325936
                    },
                    "regulatory_source": "Hmga2",
                    "regulatory_target": "Dcp2"
                },
                "Hmga2_Dctpp1": {
                    "id": "Hmga2_Dctpp1",
                    "type": null,
                    "score": null,
                    "reversable": false,
                    "correlations": {
                        "group1": 0.6017529391867417
                    },
                    "regulatory_source": "Hmga2",
                    "regulatory_target": "Dctpp1"
                },
                "Hmga2_Ddx1": {
                    "id": "Hmga2_Ddx1",
                    "type": null,
                    "score": null,
                    "reversable": false,
                    "correlations": {
                        "group1": 0.45581321215603193
                    },
                    "regulatory_source": "Hmga2",
                    "regulatory_target": "Ddx1"
                },
                "Hmga2_Ddx10": {
                    "id": "Hmga2_Ddx10",
                    "type": null,
                    "score": null,
                    "reversable": false,
                    "correlations": {
                        "group1": 0.20566060753069704
                    },
                    "regulatory_source": "Hmga2",
                    "regulatory_target": "Ddx10"
                },
                "Hmga2_Ddx42": {
                    "id": "Hmga2_Ddx42",
                    "type": null,
                    "score": null,
                    "reversable": false,
                    "correlations": {
                        "group1": 0.3199734605150813
                    },
                    "regulatory_source": "Hmga2",
                    "regulatory_target": "Ddx42"
                },
                "Hmga2_Ddx49": {
                    "id": "Hmga2_Ddx49",
                    "type": null,
                    "score": null,
                    "reversable": false,
                    "correlations": {
                        "group1": 0.47117514012353595
                    },
                    "regulatory_source": "Hmga2",
                    "regulatory_target": "Ddx49"
                },
                "Hmga2_Degs1": {
                    "id": "Hmga2_Degs1",
                    "type": null,
                    "score": null,
                    "reversable": false,
                    "correlations": {
                        "group1": 0.4349938050090148
                    },
                    "regulatory_source": "Hmga2",
                    "regulatory_target": "Degs1"
                },
                "Hmga2_Diablo": {
                    "id": "Hmga2_Diablo",
                    "type": null,
                    "score": null,
                    "reversable": false,
                    "correlations": {
                        "group1": 0.2996635057835357
                    },
                    "regulatory_source": "Hmga2",
                    "regulatory_target": "Diablo"
                },
                "Hmga2_Dnaja2": {
                    "id": "Hmga2_Dnaja2",
                    "type": null,
                    "score": null,
                    "reversable": false,
                    "correlations": {
                        "group1": 0.5321616421257518
                    },
                    "regulatory_source": "Hmga2",
                    "regulatory_target": "Dnaja2"
                },
                "Hmga2_Dnajc19": {
                    "id": "Hmga2_Dnajc19",
                    "type": null,
                    "score": null,
                    "reversable": false,
                    "correlations": {
                        "group1": 0.47528418894541025
                    },
                    "regulatory_source": "Hmga2",
                    "regulatory_target": "Dnajc19"
                },
                "Hmga2_Dnm1l": {
                    "id": "Hmga2_Dnm1l",
                    "type": null,
                    "score": null,
                    "reversable": false,
                    "correlations": {
                        "group1": 0.23768056738388918
                    },
                    "regulatory_source": "Hmga2",
                    "regulatory_target": "Dnm1l"
                },
                "Hmga2_Dnttip1": {
                    "id": "Hmga2_Dnttip1",
                    "type": null,
                    "score": null,
                    "reversable": false,
                    "correlations": {
                        "group1": 0.3243782851385736
                    },
                    "regulatory_source": "Hmga2",
                    "regulatory_target": "Dnttip1"
                },
                "Hmga2_E2f6": {
                    "id": "Hmga2_E2f6",
                    "type": null,
                    "score": null,
                    "reversable": false,
                    "correlations": {
                        "group1": 0.38591594682683344
                    },
                    "regulatory_source": "Hmga2",
                    "regulatory_target": "E2f6"
                },
                "Hmga2_Eef1a1": {
                    "id": "Hmga2_Eef1a1",
                    "type": null,
                    "score": null,
                    "reversable": false,
                    "correlations": {
                        "group1": 0.45961991329525526
                    },
                    "regulatory_source": "Hmga2",
                    "regulatory_target": "Eef1a1"
                },
                "Hmga2_Eif1ax": {
                    "id": "Hmga2_Eif1ax",
                    "type": null,
                    "score": null,
                    "reversable": false,
                    "correlations": {
                        "group1": 0.47458162162444817
                    },
                    "regulatory_source": "Hmga2",
                    "regulatory_target": "Eif1ax"
                },
                "Hmga2_Eif2b3": {
                    "id": "Hmga2_Eif2b3",
                    "type": null,
                    "score": null,
                    "reversable": false,
                    "correlations": {
                        "group1": 0.30272453867583643
                    },
                    "regulatory_source": "Hmga2",
                    "regulatory_target": "Eif2b3"
                },
                "Hmga2_Eif3i": {
                    "id": "Hmga2_Eif3i",
                    "type": null,
                    "score": null,
                    "reversable": false,
                    "correlations": {
                        "group1": 0.4365217131493377
                    },
                    "regulatory_source": "Hmga2",
                    "regulatory_target": "Eif3i"
                },
                "Hmga2_Eif4b": {
                    "id": "Hmga2_Eif4b",
                    "type": null,
                    "score": null,
                    "reversable": false,
                    "correlations": {
                        "group1": 0.3996136788127451
                    },
                    "regulatory_source": "Hmga2",
                    "regulatory_target": "Eif4b"
                },
                "Hmga2_Eif4g2": {
                    "id": "Hmga2_Eif4g2",
                    "type": null,
                    "score": null,
                    "reversable": false,
                    "correlations": {
                        "group1": 0.5960951317742934
                    },
                    "regulatory_source": "Hmga2",
                    "regulatory_target": "Eif4g2"
                },
                "Hmga2_Eif5a": {
                    "id": "Hmga2_Eif5a",
                    "type": null,
                    "score": null,
                    "reversable": false,
                    "correlations": {
                        "group1": 0.6638370315747408
                    },
                    "regulatory_source": "Hmga2",
                    "regulatory_target": "Eif5a"
                },
                "Hmga2_Eps8": {
                    "id": "Hmga2_Eps8",
                    "type": null,
                    "score": null,
                    "reversable": false,
                    "correlations": {
                        "group1": 0.2719948741142632
                    },
                    "regulatory_source": "Hmga2",
                    "regulatory_target": "Eps8"
                },
                "Hmga2_Ercc1": {
                    "id": "Hmga2_Ercc1",
                    "type": null,
                    "score": null,
                    "reversable": false,
                    "correlations": {
                        "group1": 0.4558608056712115
                    },
                    "regulatory_source": "Hmga2",
                    "regulatory_target": "Ercc1"
                },
                "Hmga2_Etfa": {
                    "id": "Hmga2_Etfa",
                    "type": null,
                    "score": null,
                    "reversable": false,
                    "correlations": {
                        "group1": 0.29152259578956524
                    },
                    "regulatory_source": "Hmga2",
                    "regulatory_target": "Etfa"
                },
                "Hmga2_Etfb": {
                    "id": "Hmga2_Etfb",
                    "type": null,
                    "score": null,
                    "reversable": false,
                    "correlations": {
                        "group1": 0.4555679442453102
                    },
                    "regulatory_source": "Hmga2",
                    "regulatory_target": "Etfb"
                },
                "Hmga2_Exosc10": {
                    "id": "Hmga2_Exosc10",
                    "type": null,
                    "score": null,
                    "reversable": false,
                    "correlations": {
                        "group1": 0.24758715679005935
                    },
                    "regulatory_source": "Hmga2",
                    "regulatory_target": "Exosc10"
                },
                "Hmga2_Fam133b": {
                    "id": "Hmga2_Fam133b",
                    "type": null,
                    "score": null,
                    "reversable": false,
                    "correlations": {
                        "group1": 0.4503243026570461
                    },
                    "regulatory_source": "Hmga2",
                    "regulatory_target": "Fam133b"
                },
                "Hmga2_Fam96a": {
                    "id": "Hmga2_Fam96a",
                    "type": null,
                    "score": null,
                    "reversable": false,
                    "correlations": {
                        "group1": 0.42527525845156033
                    },
                    "regulatory_source": "Hmga2",
                    "regulatory_target": "Fam96a"
                },
                "Hmga2_Fermt2": {
                    "id": "Hmga2_Fermt2",
                    "type": null,
                    "score": null,
                    "reversable": false,
                    "correlations": {
                        "group1": 0.47424902281214126
                    },
                    "regulatory_source": "Hmga2",
                    "regulatory_target": "Fermt2"
                },
                "Hmga2_Fez2": {
                    "id": "Hmga2_Fez2",
                    "type": null,
                    "score": null,
                    "reversable": false,
                    "correlations": {
                        "group1": 0.2873489438002739
                    },
                    "regulatory_source": "Hmga2",
                    "regulatory_target": "Fez2"
                },
                "Hmga2_Fkbp4": {
                    "id": "Hmga2_Fkbp4",
                    "type": null,
                    "score": null,
                    "reversable": false,
                    "correlations": {
                        "group1": 0.6294238013175059
                    },
                    "regulatory_source": "Hmga2",
                    "regulatory_target": "Fkbp4"
                },
                "Hmga2_Fkbp8": {
                    "id": "Hmga2_Fkbp8",
                    "type": null,
                    "score": null,
                    "reversable": false,
                    "correlations": {
                        "group1": 0.31020265775719635
                    },
                    "regulatory_source": "Hmga2",
                    "regulatory_target": "Fkbp8"
                },
                "Hmga2_Fxr1": {
                    "id": "Hmga2_Fxr1",
                    "type": null,
                    "score": null,
                    "reversable": false,
                    "correlations": {
                        "group1": 0.359490011717989
                    },
                    "regulatory_source": "Hmga2",
                    "regulatory_target": "Fxr1"
                },
                "Hmga2_Gcn1l1": {
                    "id": "Hmga2_Gcn1l1",
                    "type": null,
                    "score": null,
                    "reversable": false,
                    "correlations": {
                        "group1": 0.49889681069701636
                    },
                    "regulatory_source": "Hmga2",
                    "regulatory_target": "Gcn1l1"
                },
                "Hmga2_Gcsh": {
                    "id": "Hmga2_Gcsh",
                    "type": null,
                    "score": null,
                    "reversable": false,
                    "correlations": {
                        "group1": 0.5828292726225682
                    },
                    "regulatory_source": "Hmga2",
                    "regulatory_target": "Gcsh"
                },
                "Hmga2_Gga2": {
                    "id": "Hmga2_Gga2",
                    "type": null,
                    "score": null,
                    "reversable": false,
                    "correlations": {
                        "group1": 0.22173801302014282
                    },
                    "regulatory_source": "Hmga2",
                    "regulatory_target": "Gga2"
                },
                "Hmga2_Gid8": {
                    "id": "Hmga2_Gid8",
                    "type": null,
                    "score": null,
                    "reversable": false,
                    "correlations": {
                        "group1": 0.5462412090094968
                    },
                    "regulatory_source": "Hmga2",
                    "regulatory_target": "Gid8"
                },
                "Hmga2_Glrx2": {
                    "id": "Hmga2_Glrx2",
                    "type": null,
                    "score": null,
                    "reversable": false,
                    "correlations": {
                        "group1": 0.36185200284302155
                    },
                    "regulatory_source": "Hmga2",
                    "regulatory_target": "Glrx2"
                },
                "Hmga2_Gm8730": {
                    "id": "Hmga2_Gm8730",
                    "type": null,
                    "score": null,
                    "reversable": false,
                    "correlations": {
                        "group1": 0.5466234568919262
                    },
                    "regulatory_source": "Hmga2",
                    "regulatory_target": "Gm8730"
                },
                "Hmga2_Gm9843": {
                    "id": "Hmga2_Gm9843",
                    "type": null,
                    "score": null,
                    "reversable": false,
                    "correlations": {
                        "group1": 0.4575802250818388
                    },
                    "regulatory_source": "Hmga2",
                    "regulatory_target": "Gm9843"
                },
                "Hmga2_Gnai3": {
                    "id": "Hmga2_Gnai3",
                    "type": null,
                    "score": null,
                    "reversable": false,
                    "correlations": {
                        "group1": 0.26959126834644204
                    },
                    "regulatory_source": "Hmga2",
                    "regulatory_target": "Gnai3"
                },
                "Hmga2_Golga7": {
                    "id": "Hmga2_Golga7",
                    "type": null,
                    "score": null,
                    "reversable": false,
                    "correlations": {
                        "group1": 0.24238237308970417
                    },
                    "regulatory_source": "Hmga2",
                    "regulatory_target": "Golga7"
                },
                "Hmga2_Gspt1": {
                    "id": "Hmga2_Gspt1",
                    "type": null,
                    "score": null,
                    "reversable": false,
                    "correlations": {
                        "group1": 0.5427260196476879
                    },
                    "regulatory_source": "Hmga2",
                    "regulatory_target": "Gspt1"
                },
                "Hmga2_Gtf3a": {
                    "id": "Hmga2_Gtf3a",
                    "type": null,
                    "score": null,
                    "reversable": false,
                    "correlations": {
                        "group1": 0.34843950738617047
                    },
                    "regulatory_source": "Hmga2",
                    "regulatory_target": "Gtf3a"
                },
                "Hmga2_Hadh": {
                    "id": "Hmga2_Hadh",
                    "type": null,
                    "score": null,
                    "reversable": false,
                    "correlations": {
                        "group1": 0.35693717630193617
                    },
                    "regulatory_source": "Hmga2",
                    "regulatory_target": "Hadh"
                },
                "Hmga2_Hells": {
                    "id": "Hmga2_Hells",
                    "type": null,
                    "score": null,
                    "reversable": false,
                    "correlations": {
                        "group1": 0.2710042299474903
                    },
                    "regulatory_source": "Hmga2",
                    "regulatory_target": "Hells"
                },
                "Hmga2_Hjurp": {
                    "id": "Hmga2_Hjurp",
                    "type": null,
                    "score": null,
                    "reversable": false,
                    "correlations": {
                        "group1": 0.3700754273130215
                    },
                    "regulatory_source": "Hmga2",
                    "regulatory_target": "Hjurp"
                },
                "Hmmr_Hmga2": {
                    "id": "Hmmr_Hmga2",
                    "type": null,
                    "score": null,
                    "reversable": false,
                    "correlations": {
                        "group1": 0.28726740543718254
                    },
                    "regulatory_source": "Hmga2",
                    "regulatory_target": "Hmmr"
                },
                "Hn1_Hmga2": {
                    "id": "Hn1_Hmga2",
                    "type": null,
                    "score": null,
                    "reversable": false,
                    "correlations": {
                        "group1": 0.36760689996831986
                    },
                    "regulatory_source": "Hmga2",
                    "regulatory_target": "Hn1"
                },
                "Hnrnpd_Hmga2": {
                    "id": "Hnrnpd_Hmga2",
                    "type": null,
                    "score": null,
                    "reversable": false,
                    "correlations": {
                        "group1": 0.5133100426805427
                    },
                    "regulatory_source": "Hmga2",
                    "regulatory_target": "Hnrnpd"
                },
                "Hsbp1_Hmga2": {
                    "id": "Hsbp1_Hmga2",
                    "type": null,
                    "score": null,
                    "reversable": false,
                    "correlations": {
                        "group1": 0.3420394450917893
                    },
                    "regulatory_source": "Hmga2",
                    "regulatory_target": "Hsbp1"
                },
                "Hspa14_Hmga2": {
                    "id": "Hspa14_Hmga2",
                    "type": null,
                    "score": null,
                    "reversable": false,
                    "correlations": {
                        "group1": 0.5001469408624555
                    },
                    "regulatory_source": "Hmga2",
                    "regulatory_target": "Hspa14"
                },
                "Hspa5_Hmga2": {
                    "id": "Hspa5_Hmga2",
                    "type": null,
                    "score": null,
                    "reversable": false,
                    "correlations": {
                        "group1": 0.5174571383759047
                    },
                    "regulatory_source": "Hmga2",
                    "regulatory_target": "Hspa5"
                },
                "Ifrd1_Hmga2": {
                    "id": "Ifrd1_Hmga2",
                    "type": null,
                    "score": null,
                    "reversable": false,
                    "correlations": {
                        "group1": 0.3299497339114796
                    },
                    "regulatory_source": "Hmga2",
                    "regulatory_target": "Ifrd1"
                },
                "Ipo9_Hmga2": {
                    "id": "Ipo9_Hmga2",
                    "type": null,
                    "score": null,
                    "reversable": false,
                    "correlations": {
                        "group1": 0.2288964412522461
                    },
                    "regulatory_source": "Hmga2",
                    "regulatory_target": "Ipo9"
                },
                "Jmjd6_Hmga2": {
                    "id": "Jmjd6_Hmga2",
                    "type": null,
                    "score": null,
                    "reversable": false,
                    "correlations": {
                        "group1": 0.2578460116529387
                    },
                    "regulatory_source": "Hmga2",
                    "regulatory_target": "Jmjd6"
                },
                "Kpna3_Hmga2": {
                    "id": "Kpna3_Hmga2",
                    "type": null,
                    "score": null,
                    "reversable": false,
                    "correlations": {
                        "group1": 0.554293204628438
                    },
                    "regulatory_source": "Hmga2",
                    "regulatory_target": "Kpna3"
                },
                "Lamtor4_Hmga2": {
                    "id": "Lamtor4_Hmga2",
                    "type": null,
                    "score": null,
                    "reversable": false,
                    "correlations": {
                        "group1": 0.26537485565105556
                    },
                    "regulatory_source": "Hmga2",
                    "regulatory_target": "Lamtor4"
                },
                "Lsm3_Hmga2": {
                    "id": "Lsm3_Hmga2",
                    "type": null,
                    "score": null,
                    "reversable": false,
                    "correlations": {
                        "group1": 0.5101226109705896
                    },
                    "regulatory_source": "Hmga2",
                    "regulatory_target": "Lsm3"
                },
                "Marcksl1_Hmga2": {
                    "id": "Marcksl1_Hmga2",
                    "type": null,
                    "score": null,
                    "reversable": false,
                    "correlations": {
                        "group1": 0.3956909616509398
                    },
                    "regulatory_source": "Hmga2",
                    "regulatory_target": "Marcksl1"
                },
                "Me2_Hmga2": {
                    "id": "Me2_Hmga2",
                    "type": null,
                    "score": null,
                    "reversable": false,
                    "correlations": {
                        "group1": 0.2359904500853856
                    },
                    "regulatory_source": "Hmga2",
                    "regulatory_target": "Me2"
                },
                "Med11_Hmga2": {
                    "id": "Med11_Hmga2",
                    "type": null,
                    "score": null,
                    "reversable": false,
                    "correlations": {
                        "group1": 0.29746881807569536
                    },
                    "regulatory_source": "Hmga2",
                    "regulatory_target": "Med11"
                },
                "Metap1_Hmga2": {
                    "id": "Metap1_Hmga2",
                    "type": null,
                    "score": null,
                    "reversable": false,
                    "correlations": {
                        "group1": 0.3015532459122081
                    },
                    "regulatory_source": "Hmga2",
                    "regulatory_target": "Metap1"
                },
                "Metap2_Hmga2": {
                    "id": "Metap2_Hmga2",
                    "type": null,
                    "score": null,
                    "reversable": false,
                    "correlations": {
                        "group1": 0.5562080415403898
                    },
                    "regulatory_source": "Hmga2",
                    "regulatory_target": "Metap2"
                },
                "Mgat2_Hmga2": {
                    "id": "Mgat2_Hmga2",
                    "type": null,
                    "score": null,
                    "reversable": false,
                    "correlations": {
                        "group1": 0.40934568980736447
                    },
                    "regulatory_source": "Hmga2",
                    "regulatory_target": "Mgat2"
                },
                "Mkrn2_Hmga2": {
                    "id": "Mkrn2_Hmga2",
                    "type": null,
                    "score": null,
                    "reversable": false,
                    "correlations": {
                        "group1": 0.2850841728629797
                    },
                    "regulatory_source": "Hmga2",
                    "regulatory_target": "Mkrn2"
                },
                "Mlf2_Hmga2": {
                    "id": "Mlf2_Hmga2",
                    "type": null,
                    "score": null,
                    "reversable": false,
                    "correlations": {
                        "group1": 0.3911255220779808
                    },
                    "regulatory_source": "Hmga2",
                    "regulatory_target": "Mlf2"
                },
                "Mmadhc_Hmga2": {
                    "id": "Mmadhc_Hmga2",
                    "type": null,
                    "score": null,
                    "reversable": false,
                    "correlations": {
                        "group1": 0.3608788260481438
                    },
                    "regulatory_source": "Hmga2",
                    "regulatory_target": "Mmadhc"
                },
                "Mpzl1_Hmga2": {
                    "id": "Mpzl1_Hmga2",
                    "type": null,
                    "score": null,
                    "reversable": false,
                    "correlations": {
                        "group1": 0.47398775939016713
                    },
                    "regulatory_source": "Hmga2",
                    "regulatory_target": "Mpzl1"
                },
                "Mrpl18_Hmga2": {
                    "id": "Mrpl18_Hmga2",
                    "type": null,
                    "score": null,
                    "reversable": false,
                    "correlations": {
                        "group1": 0.6363462973462118
                    },
                    "regulatory_source": "Hmga2",
                    "regulatory_target": "Mrpl18"
                },
                "Mrpl23_Hmga2": {
                    "id": "Mrpl23_Hmga2",
                    "type": null,
                    "score": null,
                    "reversable": false,
                    "correlations": {
                        "group1": 0.24075969745853476
                    },
                    "regulatory_source": "Hmga2",
                    "regulatory_target": "Mrpl23"
                },
                "Mrpl35_Hmga2": {
                    "id": "Mrpl35_Hmga2",
                    "type": null,
                    "score": null,
                    "reversable": false,
                    "correlations": {
                        "group1": 0.2211621717466411
                    },
                    "regulatory_source": "Hmga2",
                    "regulatory_target": "Mrpl35"
                },
                "Mrpl42_Hmga2": {
                    "id": "Mrpl42_Hmga2",
                    "type": null,
                    "score": null,
                    "reversable": false,
                    "correlations": {
                        "group1": 0.6059991524561803
                    },
                    "regulatory_source": "Hmga2",
                    "regulatory_target": "Mrpl42"
                },
                "Mrpl50_Hmga2": {
                    "id": "Mrpl50_Hmga2",
                    "type": null,
                    "score": null,
                    "reversable": false,
                    "correlations": {
                        "group1": 0.5070561389920588
                    },
                    "regulatory_source": "Hmga2",
                    "regulatory_target": "Mrpl50"
                },
                "Mrps12_Hmga2": {
                    "id": "Mrps12_Hmga2",
                    "type": null,
                    "score": null,
                    "reversable": false,
                    "correlations": {
                        "group1": 0.2831695160196514
                    },
                    "regulatory_source": "Hmga2",
                    "regulatory_target": "Mrps12"
                },
                "Mrps23_Hmga2": {
                    "id": "Mrps23_Hmga2",
                    "type": null,
                    "score": null,
                    "reversable": false,
                    "correlations": {
                        "group1": 0.36101701947311937
                    },
                    "regulatory_source": "Hmga2",
                    "regulatory_target": "Mrps23"
                },
                "Mrps6_Hmga2": {
                    "id": "Mrps6_Hmga2",
                    "type": null,
                    "score": null,
                    "reversable": false,
                    "correlations": {
                        "group1": 0.4640427188910608
                    },
                    "regulatory_source": "Hmga2",
                    "regulatory_target": "Mrps6"
                },
                "Mrps7_Hmga2": {
                    "id": "Mrps7_Hmga2",
                    "type": null,
                    "score": null,
                    "reversable": false,
                    "correlations": {
                        "group1": 0.4443868766216686
                    },
                    "regulatory_source": "Hmga2",
                    "regulatory_target": "Mrps7"
                },
                "Mtch2_Hmga2": {
                    "id": "Mtch2_Hmga2",
                    "type": null,
                    "score": null,
                    "reversable": false,
                    "correlations": {
                        "group1": 0.5091695952374738
                    },
                    "regulatory_source": "Hmga2",
                    "regulatory_target": "Mtch2"
                },
                "Mtdh_Hmga2": {
                    "id": "Mtdh_Hmga2",
                    "type": null,
                    "score": null,
                    "reversable": false,
                    "correlations": {
                        "group1": 0.525722704895588
                    },
                    "regulatory_source": "Hmga2",
                    "regulatory_target": "Mtdh"
                },
                "Nadk_Hmga2": {
                    "id": "Nadk_Hmga2",
                    "type": null,
                    "score": null,
                    "reversable": false,
                    "correlations": {
                        "group1": 0.514951588758328
                    },
                    "regulatory_source": "Hmga2",
                    "regulatory_target": "Nadk"
                },
                "Nasp_Hmga2": {
                    "id": "Nasp_Hmga2",
                    "type": null,
                    "score": null,
                    "reversable": false,
                    "correlations": {
                        "group1": 0.5073256310054677
                    },
                    "regulatory_source": "Hmga2",
                    "regulatory_target": "Nasp"
                },
                "Ncapg_Hmga2": {
                    "id": "Ncapg_Hmga2",
                    "type": null,
                    "score": null,
                    "reversable": false,
                    "correlations": {
                        "group1": 0.29253321900077434
                    },
                    "regulatory_source": "Hmga2",
                    "regulatory_target": "Ncapg"
                },
                "Ndufa12_Hmga2": {
                    "id": "Ndufa12_Hmga2",
                    "type": null,
                    "score": null,
                    "reversable": false,
                    "correlations": {
                        "group1": 0.6403410677937722
                    },
                    "regulatory_source": "Hmga2",
                    "regulatory_target": "Ndufa12"
                },
                "Ndufa3_Hmga2": {
                    "id": "Ndufa3_Hmga2",
                    "type": null,
                    "score": null,
                    "reversable": false,
                    "correlations": {
                        "group1": 0.43954918136114496
                    },
                    "regulatory_source": "Hmga2",
                    "regulatory_target": "Ndufa3"
                },
                "Ndufb10_Hmga2": {
                    "id": "Ndufb10_Hmga2",
                    "type": null,
                    "score": null,
                    "reversable": false,
                    "correlations": {
                        "group1": 0.5456793867108083
                    },
                    "regulatory_source": "Hmga2",
                    "regulatory_target": "Ndufb10"
                },
                "Ndufb3_Hmga2": {
                    "id": "Ndufb3_Hmga2",
                    "type": null,
                    "score": null,
                    "reversable": false,
                    "correlations": {
                        "group1": 0.38518936676743776
                    },
                    "regulatory_source": "Hmga2",
                    "regulatory_target": "Ndufb3"
                },
                "Ndufb5_Hmga2": {
                    "id": "Ndufb5_Hmga2",
                    "type": null,
                    "score": null,
                    "reversable": false,
                    "correlations": {
                        "group1": 0.4492809367357422
                    },
                    "regulatory_source": "Hmga2",
                    "regulatory_target": "Ndufb5"
                },
                "Ndufs5_Hmga2": {
                    "id": "Ndufs5_Hmga2",
                    "type": null,
                    "score": null,
                    "reversable": false,
                    "correlations": {
                        "group1": 0.538025663625803
                    },
                    "regulatory_source": "Hmga2",
                    "regulatory_target": "Ndufs5"
                },
                "Nedd4_Hmga2": {
                    "id": "Nedd4_Hmga2",
                    "type": null,
                    "score": null,
                    "reversable": false,
                    "correlations": {
                        "group1": 0.4772822018295713
                    },
                    "regulatory_source": "Hmga2",
                    "regulatory_target": "Nedd4"
                },
                "Nelfe_Hmga2": {
                    "id": "Nelfe_Hmga2",
                    "type": null,
                    "score": null,
                    "reversable": false,
                    "correlations": {
                        "group1": 0.38945758861433305
                    },
                    "regulatory_source": "Hmga2",
                    "regulatory_target": "Nelfe"
                },
                "Nhp2_Hmga2": {
                    "id": "Nhp2_Hmga2",
                    "type": null,
                    "score": null,
                    "reversable": false,
                    "correlations": {
                        "group1": 0.5119427786282981
                    },
                    "regulatory_source": "Hmga2",
                    "regulatory_target": "Nhp2"
                },
                "Nop16_Hmga2": {
                    "id": "Nop16_Hmga2",
                    "type": null,
                    "score": null,
                    "reversable": false,
                    "correlations": {
                        "group1": 0.34472263530271324
                    },
                    "regulatory_source": "Hmga2",
                    "regulatory_target": "Nop16"
                },
                "Npm3_Hmga2": {
                    "id": "Npm3_Hmga2",
                    "type": null,
                    "score": null,
                    "reversable": false,
                    "correlations": {
                        "group1": 0.4845923589044516
                    },
                    "regulatory_source": "Hmga2",
                    "regulatory_target": "Npm3"
                },
                "Nup35_Hmga2": {
                    "id": "Nup35_Hmga2",
                    "type": null,
                    "score": null,
                    "reversable": false,
                    "correlations": {
                        "group1": 0.3309247292173877
                    },
                    "regulatory_source": "Hmga2",
                    "regulatory_target": "Nup35"
                },
                "Pabpc4_Hmga2": {
                    "id": "Pabpc4_Hmga2",
                    "type": null,
                    "score": null,
                    "reversable": false,
                    "correlations": {
                        "group1": 0.2368092576515742
                    },
                    "regulatory_source": "Hmga2",
                    "regulatory_target": "Pabpc4"
                },
                "Pcbp1_Hmga2": {
                    "id": "Pcbp1_Hmga2",
                    "type": null,
                    "score": null,
                    "reversable": false,
                    "correlations": {
                        "group1": 0.6152717414392072
                    },
                    "regulatory_source": "Hmga2",
                    "regulatory_target": "Pcbp1"
                },
                "Pcmt1_Hmga2": {
                    "id": "Pcmt1_Hmga2",
                    "type": null,
                    "score": null,
                    "reversable": false,
                    "correlations": {
                        "group1": 0.35353639076191895
                    },
                    "regulatory_source": "Hmga2",
                    "regulatory_target": "Pcmt1"
                },
                "Pdcd10_Hmga2": {
                    "id": "Pdcd10_Hmga2",
                    "type": null,
                    "score": null,
                    "reversable": false,
                    "correlations": {
                        "group1": 0.3265781039882299
                    },
                    "regulatory_source": "Hmga2",
                    "regulatory_target": "Pdcd10"
                },
                "Pdcd6_Hmga2": {
                    "id": "Pdcd6_Hmga2",
                    "type": null,
                    "score": null,
                    "reversable": false,
                    "correlations": {
                        "group1": 0.5092760023888055
                    },
                    "regulatory_source": "Hmga2",
                    "regulatory_target": "Pdcd6"
                },
                "Pfdn6_Hmga2": {
                    "id": "Pfdn6_Hmga2",
                    "type": null,
                    "score": null,
                    "reversable": false,
                    "correlations": {
                        "group1": 0.41048153370402196
                    },
                    "regulatory_source": "Hmga2",
                    "regulatory_target": "Pfdn6"
                },
                "Pgam1_Hmga2": {
                    "id": "Pgam1_Hmga2",
                    "type": null,
                    "score": null,
                    "reversable": false,
                    "correlations": {
                        "group1": 0.578033304859567
                    },
                    "regulatory_source": "Hmga2",
                    "regulatory_target": "Pgam1"
                },
                "Phb_Hmga2": {
                    "id": "Phb_Hmga2",
                    "type": null,
                    "score": null,
                    "reversable": false,
                    "correlations": {
                        "group1": 0.39190085968336386
                    },
                    "regulatory_source": "Hmga2",
                    "regulatory_target": "Phb"
                },
                "Phb2_Hmga2": {
                    "id": "Phb2_Hmga2",
                    "type": null,
                    "score": null,
                    "reversable": false,
                    "correlations": {
                        "group1": 0.6011420962860405
                    },
                    "regulatory_source": "Hmga2",
                    "regulatory_target": "Phb2"
                },
                "Phf14_Hmga2": {
                    "id": "Phf14_Hmga2",
                    "type": null,
                    "score": null,
                    "reversable": false,
                    "correlations": {
                        "group1": 0.2999909185334181
                    },
                    "regulatory_source": "Hmga2",
                    "regulatory_target": "Phf14"
                },
                "Pmf1_Hmga2": {
                    "id": "Pmf1_Hmga2",
                    "type": null,
                    "score": null,
                    "reversable": false,
                    "correlations": {
                        "group1": 0.43574881221038597
                    },
                    "regulatory_source": "Hmga2",
                    "regulatory_target": "Pmf1"
                },
                "Polr2h_Hmga2": {
                    "id": "Polr2h_Hmga2",
                    "type": null,
                    "score": null,
                    "reversable": false,
                    "correlations": {
                        "group1": 0.3135634413058575
                    },
                    "regulatory_source": "Hmga2",
                    "regulatory_target": "Polr2h"
                },
                "Polr3d_Hmga2": {
                    "id": "Polr3d_Hmga2",
                    "type": null,
                    "score": null,
                    "reversable": false,
                    "correlations": {
                        "group1": 0.3360155855985306
                    },
                    "regulatory_source": "Hmga2",
                    "regulatory_target": "Polr3d"
                },
                "Ppif_Hmga2": {
                    "id": "Ppif_Hmga2",
                    "type": null,
                    "score": null,
                    "reversable": false,
                    "correlations": {
                        "group1": 0.30122888810794857
                    },
                    "regulatory_source": "Hmga2",
                    "regulatory_target": "Ppif"
                },
                "Ppp1r11_Hmga2": {
                    "id": "Ppp1r11_Hmga2",
                    "type": null,
                    "score": null,
                    "reversable": false,
                    "correlations": {
                        "group1": 0.46331499167639606
                    },
                    "regulatory_source": "Hmga2",
                    "regulatory_target": "Ppp1r11"
                },
                "Ppp2r5e_Hmga2": {
                    "id": "Ppp2r5e_Hmga2",
                    "type": null,
                    "score": null,
                    "reversable": false,
                    "correlations": {
                        "group1": 0.32732089488738747
                    },
                    "regulatory_source": "Hmga2",
                    "regulatory_target": "Ppp2r5e"
                },
                "Prdx3_Hmga2": {
                    "id": "Prdx3_Hmga2",
                    "type": null,
                    "score": null,
                    "reversable": false,
                    "correlations": {
                        "group1": 0.39815839857895935
                    },
                    "regulatory_source": "Hmga2",
                    "regulatory_target": "Prdx3"
                },
                "Prmt5_Hmga2": {
                    "id": "Prmt5_Hmga2",
                    "type": null,
                    "score": null,
                    "reversable": false,
                    "correlations": {
                        "group1": 0.4651699946786856
                    },
                    "regulatory_source": "Hmga2",
                    "regulatory_target": "Prmt5"
                },
                "Prpf31_Hmga2": {
                    "id": "Prpf31_Hmga2",
                    "type": null,
                    "score": null,
                    "reversable": false,
                    "correlations": {
                        "group1": 0.4065607984538988
                    },
                    "regulatory_source": "Hmga2",
                    "regulatory_target": "Prpf31"
                },
                "Prpf6_Hmga2": {
                    "id": "Prpf6_Hmga2",
                    "type": null,
                    "score": null,
                    "reversable": false,
                    "correlations": {
                        "group1": 0.3452875680781101
                    },
                    "regulatory_source": "Hmga2",
                    "regulatory_target": "Prpf6"
                },
                "Prpf8_Hmga2": {
                    "id": "Prpf8_Hmga2",
                    "type": null,
                    "score": null,
                    "reversable": false,
                    "correlations": {
                        "group1": 0.32297823852892943
                    },
                    "regulatory_source": "Hmga2",
                    "regulatory_target": "Prpf8"
                },
                "Prrc2b_Hmga2": {
                    "id": "Prrc2b_Hmga2",
                    "type": null,
                    "score": null,
                    "reversable": false,
                    "correlations": {
                        "group1": 0.32499934698960226
                    },
                    "regulatory_source": "Hmga2",
                    "regulatory_target": "Prrc2b"
                },
                "Psmb3_Hmga2": {
                    "id": "Psmb3_Hmga2",
                    "type": null,
                    "score": null,
                    "reversable": false,
                    "correlations": {
                        "group1": 0.42336983882556384
                    },
                    "regulatory_source": "Hmga2",
                    "regulatory_target": "Psmb3"
                },
                "Psmc3ip_Hmga2": {
                    "id": "Psmc3ip_Hmga2",
                    "type": null,
                    "score": null,
                    "reversable": false,
                    "correlations": {
                        "group1": 0.37802106438380967
                    },
                    "regulatory_source": "Hmga2",
                    "regulatory_target": "Psmc3ip"
                },
                "Psmd11_Hmga2": {
                    "id": "Psmd11_Hmga2",
                    "type": null,
                    "score": null,
                    "reversable": false,
                    "correlations": {
                        "group1": 0.4558874456932815
                    },
                    "regulatory_source": "Hmga2",
                    "regulatory_target": "Psmd11"
                },
                "Pstk_Hmga2": {
                    "id": "Pstk_Hmga2",
                    "type": null,
                    "score": null,
                    "reversable": false,
                    "correlations": {
                        "group1": 0.32432493816312447
                    },
                    "regulatory_source": "Hmga2",
                    "regulatory_target": "Pstk"
                },
                "Ptges3_Hmga2": {
                    "id": "Ptges3_Hmga2",
                    "type": null,
                    "score": null,
                    "reversable": false,
                    "correlations": {
                        "group1": 0.7201596082307083
                    },
                    "regulatory_source": "Hmga2",
                    "regulatory_target": "Ptges3"
                },
                "Ptrh2_Hmga2": {
                    "id": "Ptrh2_Hmga2",
                    "type": null,
                    "score": null,
                    "reversable": false,
                    "correlations": {
                        "group1": 0.3216882824356134
                    },
                    "regulatory_source": "Hmga2",
                    "regulatory_target": "Ptrh2"
                },
                "Pum3_Hmga2": {
                    "id": "Pum3_Hmga2",
                    "type": null,
                    "score": null,
                    "reversable": false,
                    "correlations": {
                        "group1": 0.5119301867927868
                    },
                    "regulatory_source": "Hmga2",
                    "regulatory_target": "Pum3"
                },
                "Rad23b_Hmga2": {
                    "id": "Rad23b_Hmga2",
                    "type": null,
                    "score": null,
                    "reversable": false,
                    "correlations": {
                        "group1": 0.5176944516665886
                    },
                    "regulatory_source": "Hmga2",
                    "regulatory_target": "Rad23b"
                },
                "Rangap1_Hmga2": {
                    "id": "Rangap1_Hmga2",
                    "type": null,
                    "score": null,
                    "reversable": false,
                    "correlations": {
                        "group1": 0.5149821841257233
                    },
                    "regulatory_source": "Hmga2",
                    "regulatory_target": "Rangap1"
                },
                "Rbm17_Hmga2": {
                    "id": "Rbm17_Hmga2",
                    "type": null,
                    "score": null,
                    "reversable": false,
                    "correlations": {
                        "group1": 0.4585326406563199
                    },
                    "regulatory_source": "Hmga2",
                    "regulatory_target": "Rbm17"
                },
                "Rbm3_Hmga2": {
                    "id": "Rbm3_Hmga2",
                    "type": null,
                    "score": null,
                    "reversable": false,
                    "correlations": {
                        "group1": 0.6350784332295291
                    },
                    "regulatory_source": "Hmga2",
                    "regulatory_target": "Rbm3"
                },
                "Rbm39_Hmga2": {
                    "id": "Rbm39_Hmga2",
                    "type": null,
                    "score": null,
                    "reversable": false,
                    "correlations": {
                        "group1": 0.5138997989945943
                    },
                    "regulatory_source": "Hmga2",
                    "regulatory_target": "Rbm39"
                },
                "Rcc2_Hmga2": {
                    "id": "Rcc2_Hmga2",
                    "type": null,
                    "score": null,
                    "reversable": false,
                    "correlations": {
                        "group1": 0.2510187988798035
                    },
                    "regulatory_source": "Hmga2",
                    "regulatory_target": "Rcc2"
                },
                "Rce1_Hmga2": {
                    "id": "Rce1_Hmga2",
                    "type": null,
                    "score": null,
                    "reversable": false,
                    "correlations": {
                        "group1": 0.4104090362394857
                    },
                    "regulatory_source": "Hmga2",
                    "regulatory_target": "Rce1"
                },
                "Rfc1_Hmga2": {
                    "id": "Rfc1_Hmga2",
                    "type": null,
                    "score": null,
                    "reversable": false,
                    "correlations": {
                        "group1": 0.42519074453565486
                    },
                    "regulatory_source": "Hmga2",
                    "regulatory_target": "Rfc1"
                },
                "Rnf220_Hmga2": {
                    "id": "Rnf220_Hmga2",
                    "type": null,
                    "score": null,
                    "reversable": false,
                    "correlations": {
                        "group1": 0.33969108694978717
                    },
                    "regulatory_source": "Hmga2",
                    "regulatory_target": "Rnf220"
                },
                "Rnf26_Hmga2": {
                    "id": "Rnf26_Hmga2",
                    "type": null,
                    "score": null,
                    "reversable": false,
                    "correlations": {
                        "group1": 0.3516232181766426
                    },
                    "regulatory_source": "Hmga2",
                    "regulatory_target": "Rnf26"
                },
                "Rnf7_Hmga2": {
                    "id": "Rnf7_Hmga2",
                    "type": null,
                    "score": null,
                    "reversable": false,
                    "correlations": {
                        "group1": 0.4460235698930097
                    },
                    "regulatory_source": "Hmga2",
                    "regulatory_target": "Rnf7"
                },
                "Rpl10-ps3_Hmga2": {
                    "id": "Rpl10-ps3_Hmga2",
                    "type": null,
                    "score": null,
                    "reversable": false,
                    "correlations": {
                        "group1": 0.37836487765036075
                    },
                    "regulatory_source": "Hmga2",
                    "regulatory_target": "Rpl10-ps3"
                },
                "Rpl11_Hmga2": {
                    "id": "Rpl11_Hmga2",
                    "type": null,
                    "score": null,
                    "reversable": false,
                    "correlations": {
                        "group1": 0.535602307712243
                    },
                    "regulatory_source": "Hmga2",
                    "regulatory_target": "Rpl11"
                },
                "Rpl21_Hmga2": {
                    "id": "Rpl21_Hmga2",
                    "type": null,
                    "score": null,
                    "reversable": false,
                    "correlations": {
                        "group1": 0.5801685232647228
                    },
                    "regulatory_source": "Hmga2",
                    "regulatory_target": "Rpl21"
                },
                "Rpl22_Hmga2": {
                    "id": "Rpl22_Hmga2",
                    "type": null,
                    "score": null,
                    "reversable": false,
                    "correlations": {
                        "group1": 0.5281856447747861
                    },
                    "regulatory_source": "Hmga2",
                    "regulatory_target": "Rpl22"
                },
                "Rpl23_Hmga2": {
                    "id": "Rpl23_Hmga2",
                    "type": null,
                    "score": null,
                    "reversable": false,
                    "correlations": {
                        "group1": 0.5877914552784453
                    },
                    "regulatory_source": "Hmga2",
                    "regulatory_target": "Rpl23"
                },
                "Rpl23a_Hmga2": {
                    "id": "Rpl23a_Hmga2",
                    "type": null,
                    "score": null,
                    "reversable": false,
                    "correlations": {
                        "group1": 0.3150178490973807
                    },
                    "regulatory_source": "Hmga2",
                    "regulatory_target": "Rpl23a"
                },
                "Rpl23a-ps3_Hmga2": {
                    "id": "Rpl23a-ps3_Hmga2",
                    "type": null,
                    "score": null,
                    "reversable": false,
                    "correlations": {
                        "group1": 0.4227345805017632
                    },
                    "regulatory_source": "Hmga2",
                    "regulatory_target": "Rpl23a-ps3"
                },
                "Rpl24_Hmga2": {
                    "id": "Rpl24_Hmga2",
                    "type": null,
                    "score": null,
                    "reversable": false,
                    "correlations": {
                        "group1": 0.5228320884402423
                    },
                    "regulatory_source": "Hmga2",
                    "regulatory_target": "Rpl24"
                },
                "Rplp0_Hmga2": {
                    "id": "Rplp0_Hmga2",
                    "type": null,
                    "score": null,
                    "reversable": false,
                    "correlations": {
                        "group1": 0.5508656565405768
                    },
                    "regulatory_source": "Hmga2",
                    "regulatory_target": "Rplp0"
                },
                "Rps12-ps3_Hmga2": {
                    "id": "Rps12-ps3_Hmga2",
                    "type": null,
                    "score": null,
                    "reversable": false,
                    "correlations": {
                        "group1": 0.4928481212547476
                    },
                    "regulatory_source": "Hmga2",
                    "regulatory_target": "Rps12-ps3"
                },
                "Rps15_Hmga2": {
                    "id": "Rps15_Hmga2",
                    "type": null,
                    "score": null,
                    "reversable": false,
                    "correlations": {
                        "group1": 0.6582802054651739
                    },
                    "regulatory_source": "Hmga2",
                    "regulatory_target": "Rps15"
                },
                "Rps18_Hmga2": {
                    "id": "Rps18_Hmga2",
                    "type": null,
                    "score": null,
                    "reversable": false,
                    "correlations": {
                        "group1": 0.5674462662919203
                    },
                    "regulatory_source": "Hmga2",
                    "regulatory_target": "Rps18"
                },
                "Rps6_Hmga2": {
                    "id": "Rps6_Hmga2",
                    "type": null,
                    "score": null,
                    "reversable": false,
                    "correlations": {
                        "group1": 0.6152779634541833
                    },
                    "regulatory_source": "Hmga2",
                    "regulatory_target": "Rps6"
                },
                "Rps9_Hmga2": {
                    "id": "Rps9_Hmga2",
                    "type": null,
                    "score": null,
                    "reversable": false,
                    "correlations": {
                        "group1": 0.6341483652091868
                    },
                    "regulatory_source": "Hmga2",
                    "regulatory_target": "Rps9"
                },
                "S100a6_Hmga2": {
                    "id": "S100a6_Hmga2",
                    "type": null,
                    "score": null,
                    "reversable": false,
                    "correlations": {
                        "group1": 0.486943097575232
                    },
                    "regulatory_source": "Hmga2",
                    "regulatory_target": "S100a6"
                },
                "Scaf11_Hmga2": {
                    "id": "Scaf11_Hmga2",
                    "type": null,
                    "score": null,
                    "reversable": false,
                    "correlations": {
                        "group1": 0.5186570075943935
                    },
                    "regulatory_source": "Hmga2",
                    "regulatory_target": "Scaf11"
                },
                "Sdcbp_Hmga2": {
                    "id": "Sdcbp_Hmga2",
                    "type": null,
                    "score": null,
                    "reversable": false,
                    "correlations": {
                        "group1": 0.5367874403795797
                    },
                    "regulatory_source": "Hmga2",
                    "regulatory_target": "Sdcbp"
                },
                "Selk_Hmga2": {
                    "id": "Selk_Hmga2",
                    "type": null,
                    "score": null,
                    "reversable": false,
                    "correlations": {
                        "group1": 0.4987091849919936
                    },
                    "regulatory_source": "Hmga2",
                    "regulatory_target": "Selk"
                },
                "Sept11_Hmga2": {
                    "id": "Sept11_Hmga2",
                    "type": null,
                    "score": null,
                    "reversable": false,
                    "correlations": {
                        "group1": 0.38227790876818196
                    },
                    "regulatory_source": "Hmga2",
                    "regulatory_target": "Sept11"
                },
                "Serbp1_Hmga2": {
                    "id": "Serbp1_Hmga2",
                    "type": null,
                    "score": null,
                    "reversable": false,
                    "correlations": {
                        "group1": 0.6714157467746675
                    },
                    "regulatory_source": "Hmga2",
                    "regulatory_target": "Serbp1"
                },
                "Serp1_Hmga2": {
                    "id": "Serp1_Hmga2",
                    "type": null,
                    "score": null,
                    "reversable": false,
                    "correlations": {
                        "group1": 0.4907622202378579
                    },
                    "regulatory_source": "Hmga2",
                    "regulatory_target": "Serp1"
                },
                "Set_Hmga2": {
                    "id": "Set_Hmga2",
                    "type": null,
                    "score": null,
                    "reversable": false,
                    "correlations": {
                        "group1": 0.6091729035381531
                    },
                    "regulatory_source": "Hmga2",
                    "regulatory_target": "Set"
                },
                "Setd6_Hmga2": {
                    "id": "Setd6_Hmga2",
                    "type": null,
                    "score": null,
                    "reversable": false,
                    "correlations": {
                        "group1": 0.3375183476329424
                    },
                    "regulatory_source": "Hmga2",
                    "regulatory_target": "Setd6"
                },
                "Sf3a3_Hmga2": {
                    "id": "Sf3a3_Hmga2",
                    "type": null,
                    "score": null,
                    "reversable": false,
                    "correlations": {
                        "group1": 0.4793760946105573
                    },
                    "regulatory_source": "Hmga2",
                    "regulatory_target": "Sf3a3"
                },
                "Sfxn1_Hmga2": {
                    "id": "Sfxn1_Hmga2",
                    "type": null,
                    "score": null,
                    "reversable": false,
                    "correlations": {
                        "group1": 0.3736303996983557
                    },
                    "regulatory_source": "Hmga2",
                    "regulatory_target": "Sfxn1"
                },
                "Shfm1_Hmga2": {
                    "id": "Shfm1_Hmga2",
                    "type": null,
                    "score": null,
                    "reversable": false,
                    "correlations": {
                        "group1": 0.44603914478866796
                    },
                    "regulatory_source": "Hmga2",
                    "regulatory_target": "Shfm1"
                },
                "Slc38a4_Hmga2": {
                    "id": "Slc38a4_Hmga2",
                    "type": null,
                    "score": null,
                    "reversable": false,
                    "correlations": {
                        "group1": 0.41960285500662
                    },
                    "regulatory_source": "Hmga2",
                    "regulatory_target": "Slc38a4"
                },
                "Smarcb1_Hmga2": {
                    "id": "Smarcb1_Hmga2",
                    "type": null,
                    "score": null,
                    "reversable": false,
                    "correlations": {
                        "group1": 0.4403542225505351
                    },
                    "regulatory_source": "Hmga2",
                    "regulatory_target": "Smarcb1"
                },
                "Smc1a_Hmga2": {
                    "id": "Smc1a_Hmga2",
                    "type": null,
                    "score": null,
                    "reversable": false,
                    "correlations": {
                        "group1": 0.36686065858052325
                    },
                    "regulatory_source": "Hmga2",
                    "regulatory_target": "Smc1a"
                },
                "Smdt1_Hmga2": {
                    "id": "Smdt1_Hmga2",
                    "type": null,
                    "score": null,
                    "reversable": false,
                    "correlations": {
                        "group1": 0.29408373288227635
                    },
                    "regulatory_source": "Hmga2",
                    "regulatory_target": "Smdt1"
                },
                "Smek2_Hmga2": {
                    "id": "Smek2_Hmga2",
                    "type": null,
                    "score": null,
                    "reversable": false,
                    "correlations": {
                        "group1": 0.38453245992017415
                    },
                    "regulatory_source": "Hmga2",
                    "regulatory_target": "Smek2"
                },
                "Smim15_Hmga2": {
                    "id": "Smim15_Hmga2",
                    "type": null,
                    "score": null,
                    "reversable": false,
                    "correlations": {
                        "group1": 0.4247385480400329
                    },
                    "regulatory_source": "Hmga2",
                    "regulatory_target": "Smim15"
                },
                "Snrpc_Hmga2": {
                    "id": "Snrpc_Hmga2",
                    "type": null,
                    "score": null,
                    "reversable": false,
                    "correlations": {
                        "group1": 0.48762591111774634
                    },
                    "regulatory_source": "Hmga2",
                    "regulatory_target": "Snrpc"
                },
                "Srm_Hmga2": {
                    "id": "Srm_Hmga2",
                    "type": null,
                    "score": null,
                    "reversable": false,
                    "correlations": {
                        "group1": 0.450687899746091
                    },
                    "regulatory_source": "Hmga2",
                    "regulatory_target": "Srm"
                },
                "Srp19_Hmga2": {
                    "id": "Srp19_Hmga2",
                    "type": null,
                    "score": null,
                    "reversable": false,
                    "correlations": {
                        "group1": 0.3783172709774284
                    },
                    "regulatory_source": "Hmga2",
                    "regulatory_target": "Srp19"
                },
                "Srp9_Hmga2": {
                    "id": "Srp9_Hmga2",
                    "type": null,
                    "score": null,
                    "reversable": false,
                    "correlations": {
                        "group1": 0.6152041270380628
                    },
                    "regulatory_source": "Hmga2",
                    "regulatory_target": "Srp9"
                },
                "Srpk1_Hmga2": {
                    "id": "Srpk1_Hmga2",
                    "type": null,
                    "score": null,
                    "reversable": false,
                    "correlations": {
                        "group1": 0.4656366731676213
                    },
                    "regulatory_source": "Hmga2",
                    "regulatory_target": "Srpk1"
                },
                "Srrm1_Hmga2": {
                    "id": "Srrm1_Hmga2",
                    "type": null,
                    "score": null,
                    "reversable": false,
                    "correlations": {
                        "group1": 0.5313287690939393
                    },
                    "regulatory_source": "Hmga2",
                    "regulatory_target": "Srrm1"
                },
                "Srsf1_Hmga2": {
                    "id": "Srsf1_Hmga2",
                    "type": null,
                    "score": null,
                    "reversable": false,
                    "correlations": {
                        "group1": 0.4746218309919897
                    },
                    "regulatory_source": "Hmga2",
                    "regulatory_target": "Srsf1"
                },
                "Srsf7_Hmga2": {
                    "id": "Srsf7_Hmga2",
                    "type": null,
                    "score": null,
                    "reversable": false,
                    "correlations": {
                        "group1": 0.5282489144021376
                    },
                    "regulatory_source": "Hmga2",
                    "regulatory_target": "Srsf7"
                },
                "Srsf9_Hmga2": {
                    "id": "Srsf9_Hmga2",
                    "type": null,
                    "score": null,
                    "reversable": false,
                    "correlations": {
                        "group1": 0.5796565422073027
                    },
                    "regulatory_source": "Hmga2",
                    "regulatory_target": "Srsf9"
                },
                "Ssbp1_Hmga2": {
                    "id": "Ssbp1_Hmga2",
                    "type": null,
                    "score": null,
                    "reversable": false,
                    "correlations": {
                        "group1": 0.5003217030031697
                    },
                    "regulatory_source": "Hmga2",
                    "regulatory_target": "Ssbp1"
                },
                "Stag1_Hmga2": {
                    "id": "Stag1_Hmga2",
                    "type": null,
                    "score": null,
                    "reversable": false,
                    "correlations": {
                        "group1": 0.4151546640349722
                    },
                    "regulatory_source": "Hmga2",
                    "regulatory_target": "Stag1"
                },
                "Supt16_Hmga2": {
                    "id": "Supt16_Hmga2",
                    "type": null,
                    "score": null,
                    "reversable": false,
                    "correlations": {
                        "group1": 0.48291086794702187
                    },
                    "regulatory_source": "Hmga2",
                    "regulatory_target": "Supt16"
                },
                "Taf12_Hmga2": {
                    "id": "Taf12_Hmga2",
                    "type": null,
                    "score": null,
                    "reversable": false,
                    "correlations": {
                        "group1": 0.4970189753457924
                    },
                    "regulatory_source": "Hmga2",
                    "regulatory_target": "Taf12"
                },
                "Tceal8_Hmga2": {
                    "id": "Tceal8_Hmga2",
                    "type": null,
                    "score": null,
                    "reversable": false,
                    "correlations": {
                        "group1": 0.464448742665955
                    },
                    "regulatory_source": "Hmga2",
                    "regulatory_target": "Tceal8"
                },
                "Tdg_Hmga2": {
                    "id": "Tdg_Hmga2",
                    "type": null,
                    "score": null,
                    "reversable": false,
                    "correlations": {
                        "group1": 0.5322301003358461
                    },
                    "regulatory_source": "Hmga2",
                    "regulatory_target": "Tdg"
                },
                "Tex30_Hmga2": {
                    "id": "Tex30_Hmga2",
                    "type": null,
                    "score": null,
                    "reversable": false,
                    "correlations": {
                        "group1": 0.417581631293047
                    },
                    "regulatory_source": "Hmga2",
                    "regulatory_target": "Tex30"
                },
                "Thap11_Hmga2": {
                    "id": "Thap11_Hmga2",
                    "type": null,
                    "score": null,
                    "reversable": false,
                    "correlations": {
                        "group1": 0.25426568233329955
                    },
                    "regulatory_source": "Hmga2",
                    "regulatory_target": "Thap11"
                },
                "Timm17b_Hmga2": {
                    "id": "Timm17b_Hmga2",
                    "type": null,
                    "score": null,
                    "reversable": false,
                    "correlations": {
                        "group1": 0.28429772214782123
                    },
                    "regulatory_source": "Hmga2",
                    "regulatory_target": "Timm17b"
                },
                "Tm4sf1_Hmga2": {
                    "id": "Tm4sf1_Hmga2",
                    "type": null,
                    "score": null,
                    "reversable": false,
                    "correlations": {
                        "group1": 0.5924125156524626
                    },
                    "regulatory_source": "Hmga2",
                    "regulatory_target": "Tm4sf1"
                },
                "Tma7_Hmga2": {
                    "id": "Tma7_Hmga2",
                    "type": null,
                    "score": null,
                    "reversable": false,
                    "correlations": {
                        "group1": 0.5785721690465538
                    },
                    "regulatory_source": "Hmga2",
                    "regulatory_target": "Tma7"
                },
                "Tmem33_Hmga2": {
                    "id": "Tmem33_Hmga2",
                    "type": null,
                    "score": null,
                    "reversable": false,
                    "correlations": {
                        "group1": 0.34737512837319656
                    },
                    "regulatory_source": "Hmga2",
                    "regulatory_target": "Tmem33"
                },
                "Tnk2_Hmga2": {
                    "id": "Tnk2_Hmga2",
                    "type": null,
                    "score": null,
                    "reversable": false,
                    "correlations": {
                        "group1": 0.2939881164321475
                    },
                    "regulatory_source": "Hmga2",
                    "regulatory_target": "Tnk2"
                },
                "Tomm22_Hmga2": {
                    "id": "Tomm22_Hmga2",
                    "type": null,
                    "score": null,
                    "reversable": false,
                    "correlations": {
                        "group1": 0.49805159968866664
                    },
                    "regulatory_source": "Hmga2",
                    "regulatory_target": "Tomm22"
                },
                "Tonsl_Hmga2": {
                    "id": "Tonsl_Hmga2",
                    "type": null,
                    "score": null,
                    "reversable": false,
                    "correlations": {
                        "group1": 0.3223241533318515
                    },
                    "regulatory_source": "Hmga2",
                    "regulatory_target": "Tonsl"
                },
                "Tpgs2_Hmga2": {
                    "id": "Tpgs2_Hmga2",
                    "type": null,
                    "score": null,
                    "reversable": false,
                    "correlations": {
                        "group1": 0.31478030951331165
                    },
                    "regulatory_source": "Hmga2",
                    "regulatory_target": "Tpgs2"
                },
                "Tpr_Hmga2": {
                    "id": "Tpr_Hmga2",
                    "type": null,
                    "score": null,
                    "reversable": false,
                    "correlations": {
                        "group1": 0.6563850005889466
                    },
                    "regulatory_source": "Hmga2",
                    "regulatory_target": "Tpr"
                },
                "Tsr1_Hmga2": {
                    "id": "Tsr1_Hmga2",
                    "type": null,
                    "score": null,
                    "reversable": false,
                    "correlations": {
                        "group1": 0.34021359673698404
                    },
                    "regulatory_source": "Hmga2",
                    "regulatory_target": "Tsr1"
                },
                "Ubap2_Hmga2": {
                    "id": "Ubap2_Hmga2",
                    "type": null,
                    "score": null,
                    "reversable": false,
                    "correlations": {
                        "group1": 0.43852393370464016
                    },
                    "regulatory_source": "Hmga2",
                    "regulatory_target": "Ubap2"
                },
                "Ube2d2a_Hmga2": {
                    "id": "Ube2d2a_Hmga2",
                    "type": null,
                    "score": null,
                    "reversable": false,
                    "correlations": {
                        "group1": 0.509754794504535
                    },
                    "regulatory_source": "Hmga2",
                    "regulatory_target": "Ube2d2a"
                },
                "Ube2d3_Hmga2": {
                    "id": "Ube2d3_Hmga2",
                    "type": null,
                    "score": null,
                    "reversable": false,
                    "correlations": {
                        "group1": 0.581139115429778
                    },
                    "regulatory_source": "Hmga2",
                    "regulatory_target": "Ube2d3"
                },
                "Ube2f_Hmga2": {
                    "id": "Ube2f_Hmga2",
                    "type": null,
                    "score": null,
                    "reversable": false,
                    "correlations": {
                        "group1": 0.358764415145785
                    },
                    "regulatory_source": "Hmga2",
                    "regulatory_target": "Ube2f"
                },
                "Ube3a_Hmga2": {
                    "id": "Ube3a_Hmga2",
                    "type": null,
                    "score": null,
                    "reversable": false,
                    "correlations": {
                        "group1": 0.4522106523130256
                    },
                    "regulatory_source": "Hmga2",
                    "regulatory_target": "Ube3a"
                },
                "Uqcc2_Hmga2": {
                    "id": "Uqcc2_Hmga2",
                    "type": null,
                    "score": null,
                    "reversable": false,
                    "correlations": {
                        "group1": 0.39478222977279126
                    },
                    "regulatory_source": "Hmga2",
                    "regulatory_target": "Uqcc2"
                },
                "Uqcr10_Hmga2": {
                    "id": "Uqcr10_Hmga2",
                    "type": null,
                    "score": null,
                    "reversable": false,
                    "correlations": {
                        "group1": 0.5329684739300377
                    },
                    "regulatory_source": "Hmga2",
                    "regulatory_target": "Uqcr10"
                },
                "Usmg5_Hmga2": {
                    "id": "Usmg5_Hmga2",
                    "type": null,
                    "score": null,
                    "reversable": false,
                    "correlations": {
                        "group1": 0.5210093853004032
                    },
                    "regulatory_source": "Hmga2",
                    "regulatory_target": "Usmg5"
                },
                "Vars_Hmga2": {
                    "id": "Vars_Hmga2",
                    "type": null,
                    "score": null,
                    "reversable": false,
                    "correlations": {
                        "group1": 0.4012202860710997
                    },
                    "regulatory_source": "Hmga2",
                    "regulatory_target": "Vars"
                },
                "Wapl_Hmga2": {
                    "id": "Wapl_Hmga2",
                    "type": null,
                    "score": null,
                    "reversable": false,
                    "correlations": {
                        "group1": 0.3755727305125526
                    },
                    "regulatory_source": "Hmga2",
                    "regulatory_target": "Wapl"
                },
                "Wdr12_Hmga2": {
                    "id": "Wdr12_Hmga2",
                    "type": null,
                    "score": null,
                    "reversable": false,
                    "correlations": {
                        "group1": 0.3926896404619553
                    },
                    "regulatory_source": "Hmga2",
                    "regulatory_target": "Wdr12"
                },
                "Wdr89_Hmga2": {
                    "id": "Wdr89_Hmga2",
                    "type": null,
                    "score": null,
                    "reversable": false,
                    "correlations": {
                        "group1": 0.4767622116537374
                    },
                    "regulatory_source": "Hmga2",
                    "regulatory_target": "Wdr89"
                },
                "Ybx3_Hmga2": {
                    "id": "Ybx3_Hmga2",
                    "type": null,
                    "score": null,
                    "reversable": false,
                    "correlations": {
                        "group1": 0.5150285277305895
                    },
                    "regulatory_source": "Hmga2",
                    "regulatory_target": "Ybx3"
                },
                "Zfp36l2_Hmga2": {
                    "id": "Zfp36l2_Hmga2",
                    "type": null,
                    "score": null,
                    "reversable": false,
                    "correlations": {
                        "group1": 0.27032150408693284
                    },
                    "regulatory_source": "Hmga2",
                    "regulatory_target": "Zfp36l2"
                },
                "Zfp593_Hmga2": {
                    "id": "Zfp593_Hmga2",
                    "type": null,
                    "score": null,
                    "reversable": false,
                    "correlations": {
                        "group1": 0.4248284649979593
                    },
                    "regulatory_source": "Hmga2",
                    "regulatory_target": "Zfp593"
                },
                "Zmynd11_Hmga2": {
                    "id": "Zmynd11_Hmga2",
                    "type": null,
                    "score": null,
                    "reversable": false,
                    "correlations": {
                        "group1": 0.3032543374427875
                    },
                    "regulatory_source": "Hmga2",
                    "regulatory_target": "Zmynd11"
                },
                "mt-Co2_Hmga2": {
                    "id": "mt-Co2_Hmga2",
                    "type": null,
                    "score": null,
                    "reversable": false,
                    "correlations": {
                        "group1": 0.49919365248001546
                    },
                    "regulatory_source": "Hmga2",
                    "regulatory_target": "mt-Co2"
                },
                "Hmga2_2810428I15Rik": {
                    "id": "Hmga2_2810428I15Rik",
                    "type": null,
                    "score": null,
                    "reversable": false,
                    "correlations": {
                        "group1": 0.3224748784951226
                    },
                    "regulatory_source": "Hmga2",
                    "regulatory_target": "2810428I15Rik"
                },
                "Hmga2_Arl8b": {
                    "id": "Hmga2_Arl8b",
                    "type": null,
                    "score": null,
                    "reversable": false,
                    "correlations": {
                        "group1": 0.24338922237734778
                    },
                    "regulatory_source": "Hmga2",
                    "regulatory_target": "Arl8b"
                },
                "Hmga2_Dph3": {
                    "id": "Hmga2_Dph3",
                    "type": null,
                    "score": null,
                    "reversable": false,
                    "correlations": {
                        "group1": 0.5429891789076025
                    },
                    "regulatory_source": "Hmga2",
                    "regulatory_target": "Dph3"
                },
                "Hmga2_Dut": {
                    "id": "Hmga2_Dut",
                    "type": null,
                    "score": null,
                    "reversable": false,
                    "correlations": {
                        "group1": 0.6162444164782312
                    },
                    "regulatory_source": "Hmga2",
                    "regulatory_target": "Dut"
                },
                "Hmga2_Fam216a": {
                    "id": "Hmga2_Fam216a",
                    "type": null,
                    "score": null,
                    "reversable": false,
                    "correlations": {
                        "group1": 0.47994645372569567
                    },
                    "regulatory_source": "Hmga2",
                    "regulatory_target": "Fam216a"
                },
                "Hmga2_Gnl1": {
                    "id": "Hmga2_Gnl1",
                    "type": null,
                    "score": null,
                    "reversable": false,
                    "correlations": {
                        "group1": 0.299090167836834
                    },
                    "regulatory_source": "Hmga2",
                    "regulatory_target": "Gnl1"
                },
                "Lsg1_Hmga2": {
                    "id": "Lsg1_Hmga2",
                    "type": null,
                    "score": null,
                    "reversable": false,
                    "correlations": {
                        "group1": 0.23424763293894485
                    },
                    "regulatory_source": "Hmga2",
                    "regulatory_target": "Lsg1"
                },
                "Mtf2_Hmga2": {
                    "id": "Mtf2_Hmga2",
                    "type": null,
                    "score": null,
                    "reversable": false,
                    "correlations": {
                        "group1": 0.2991749077069946
                    },
                    "regulatory_source": "Hmga2",
                    "regulatory_target": "Mtf2"
                },
                "Pabpn1_Hmga2": {
                    "id": "Pabpn1_Hmga2",
                    "type": null,
                    "score": null,
                    "reversable": false,
                    "correlations": {
                        "group1": 0.20674432258639933
                    },
                    "regulatory_source": "Hmga2",
                    "regulatory_target": "Pabpn1"
                },
                "Phip_Hmga2": {
                    "id": "Phip_Hmga2",
                    "type": null,
                    "score": null,
                    "reversable": false,
                    "correlations": {
                        "group1": 0.2834288524360361
                    },
                    "regulatory_source": "Hmga2",
                    "regulatory_target": "Phip"
                },
                "Preb_Hmga2": {
                    "id": "Preb_Hmga2",
                    "type": null,
                    "score": null,
                    "reversable": false,
                    "correlations": {
                        "group1": 0.3673717474580529
                    },
                    "regulatory_source": "Hmga2",
                    "regulatory_target": "Preb"
                },
                "Sumo2_Hmga2": {
                    "id": "Sumo2_Hmga2",
                    "type": null,
                    "score": null,
                    "reversable": false,
                    "correlations": {
                        "group1": 0.5937789774432696
                    },
                    "regulatory_source": "Hmga2",
                    "regulatory_target": "Sumo2"
                },
                "Tmem199_Hmga2": {
                    "id": "Tmem199_Hmga2",
                    "type": null,
                    "score": null,
                    "reversable": false,
                    "correlations": {
                        "group1": 0.2504369512916845
                    },
                    "regulatory_source": "Hmga2",
                    "regulatory_target": "Tmem199"
                },
                "Uck2_Hmga2": {
                    "id": "Uck2_Hmga2",
                    "type": null,
                    "score": null,
                    "reversable": false,
                    "correlations": {
                        "group1": 0.3717091704970635
                    },
                    "regulatory_source": "Hmga2",
                    "regulatory_target": "Uck2"
                },
                "Hmgb1_1700020I14Rik": {
                    "id": "Hmgb1_1700020I14Rik",
                    "type": null,
                    "score": null,
                    "reversable": false,
                    "correlations": {
                        "group1": 0.4743142453477738
                    },
                    "regulatory_source": "Hmgb1",
                    "regulatory_target": "1700020I14Rik"
                },
                "Hmgb1_2310009B15Rik": {
                    "id": "Hmgb1_2310009B15Rik",
                    "type": null,
                    "score": null,
                    "reversable": false,
                    "correlations": {
                        "group1": 0.33191814145883064
                    },
                    "regulatory_source": "Hmgb1",
                    "regulatory_target": "2310009B15Rik"
                },
                "Hmgb1_2610001J05Rik": {
                    "id": "Hmgb1_2610001J05Rik",
                    "type": null,
                    "score": null,
                    "reversable": false,
                    "correlations": {
                        "group1": 0.44980133355204127
                    },
                    "regulatory_source": "Hmgb1",
                    "regulatory_target": "2610001J05Rik"
                },
                "Hmgb1_4933434E20Rik": {
                    "id": "Hmgb1_4933434E20Rik",
                    "type": null,
                    "score": null,
                    "reversable": false,
                    "correlations": {
                        "group1": 0.27883254185208806
                    },
                    "regulatory_source": "Hmgb1",
                    "regulatory_target": "4933434E20Rik"
                },
                "Hmgb1_9530068E07Rik": {
                    "id": "Hmgb1_9530068E07Rik",
                    "type": null,
                    "score": null,
                    "reversable": false,
                    "correlations": {
                        "group1": 0.4989398931600618
                    },
                    "regulatory_source": "Hmgb1",
                    "regulatory_target": "9530068E07Rik"
                },
                "Hmgb1_Acat1": {
                    "id": "Hmgb1_Acat1",
                    "type": null,
                    "score": null,
                    "reversable": false,
                    "correlations": {
                        "group1": 0.49706869143924687
                    },
                    "regulatory_source": "Hmgb1",
                    "regulatory_target": "Acat1"
                },
                "Hmgb1_Acot7": {
                    "id": "Hmgb1_Acot7",
                    "type": null,
                    "score": null,
                    "reversable": false,
                    "correlations": {
                        "group1": 0.35227602469893093
                    },
                    "regulatory_source": "Hmgb1",
                    "regulatory_target": "Acot7"
                },
                "Hmgb1_Actg1": {
                    "id": "Hmgb1_Actg1",
                    "type": null,
                    "score": null,
                    "reversable": false,
                    "correlations": {
                        "group1": 0.6556199817310681
                    },
                    "regulatory_source": "Hmgb1",
                    "regulatory_target": "Actg1"
                },
                "Hmgb1_Actn1": {
                    "id": "Hmgb1_Actn1",
                    "type": null,
                    "score": null,
                    "reversable": false,
                    "correlations": {
                        "group1": 0.49398257187881467
                    },
                    "regulatory_source": "Hmgb1",
                    "regulatory_target": "Actn1"
                },
                "Hmgb1_Adamts1": {
                    "id": "Hmgb1_Adamts1",
                    "type": null,
                    "score": null,
                    "reversable": false,
                    "correlations": {
                        "group1": 0.40880675244281306
                    },
                    "regulatory_source": "Hmgb1",
                    "regulatory_target": "Adamts1"
                },
                "Hmgb1_Agpat4": {
                    "id": "Hmgb1_Agpat4",
                    "type": null,
                    "score": null,
                    "reversable": false,
                    "correlations": {
                        "group1": 0.3827435509009196
                    },
                    "regulatory_source": "Hmgb1",
                    "regulatory_target": "Agpat4"
                },
                "Hmgb1_Ahnak": {
                    "id": "Hmgb1_Ahnak",
                    "type": null,
                    "score": null,
                    "reversable": false,
                    "correlations": {
                        "group1": 0.4286766940438563
                    },
                    "regulatory_source": "Hmgb1",
                    "regulatory_target": "Ahnak"
                },
                "Hmgb1_Akt1s1": {
                    "id": "Hmgb1_Akt1s1",
                    "type": null,
                    "score": null,
                    "reversable": false,
                    "correlations": {
                        "group1": 0.4236165736223922
                    },
                    "regulatory_source": "Hmgb1",
                    "regulatory_target": "Akt1s1"
                },
                "Hmgb1_Amotl2": {
                    "id": "Hmgb1_Amotl2",
                    "type": null,
                    "score": null,
                    "reversable": false,
                    "correlations": {
                        "group1": 0.32016553367874967
                    },
                    "regulatory_source": "Hmgb1",
                    "regulatory_target": "Amotl2"
                },
                "Hmgb1_Anxa2": {
                    "id": "Hmgb1_Anxa2",
                    "type": null,
                    "score": null,
                    "reversable": false,
                    "correlations": {
                        "group1": 0.7218210585730361
                    },
                    "regulatory_source": "Hmgb1",
                    "regulatory_target": "Anxa2"
                },
                "Hmgb1_Anxa5": {
                    "id": "Hmgb1_Anxa5",
                    "type": null,
                    "score": null,
                    "reversable": false,
                    "correlations": {
                        "group1": 0.5981437381581873
                    },
                    "regulatory_source": "Hmgb1",
                    "regulatory_target": "Anxa5"
                },
                "Hmgb1_Ap1s1": {
                    "id": "Hmgb1_Ap1s1",
                    "type": null,
                    "score": null,
                    "reversable": false,
                    "correlations": {
                        "group1": 0.5480066967289189
                    },
                    "regulatory_source": "Hmgb1",
                    "regulatory_target": "Ap1s1"
                },
                "Hmgb1_App": {
                    "id": "Hmgb1_App",
                    "type": null,
                    "score": null,
                    "reversable": false,
                    "correlations": {
                        "group1": 0.23718329481887074
                    },
                    "regulatory_source": "Hmgb1",
                    "regulatory_target": "App"
                },
                "Hmgb1_Arl1": {
                    "id": "Hmgb1_Arl1",
                    "type": null,
                    "score": null,
                    "reversable": false,
                    "correlations": {
                        "group1": 0.6227351928996838
                    },
                    "regulatory_source": "Hmgb1",
                    "regulatory_target": "Arl1"
                },
                "Hmgb1_Arl8b": {
                    "id": "Hmgb1_Arl8b",
                    "type": null,
                    "score": null,
                    "reversable": false,
                    "correlations": {
                        "group1": 0.3945298520062357
                    },
                    "regulatory_source": "Hmgb1",
                    "regulatory_target": "Arl8b"
                },
                "Hmgb1_Arpc2": {
                    "id": "Hmgb1_Arpc2",
                    "type": null,
                    "score": null,
                    "reversable": false,
                    "correlations": {
                        "group1": 0.6621944666126751
                    },
                    "regulatory_source": "Hmgb1",
                    "regulatory_target": "Arpc2"
                },
                "Hmgb1_Arpc3": {
                    "id": "Hmgb1_Arpc3",
                    "type": null,
                    "score": null,
                    "reversable": false,
                    "correlations": {
                        "group1": 0.45862162155258
                    },
                    "regulatory_source": "Hmgb1",
                    "regulatory_target": "Arpc3"
                },
                "Hmgb1_Atp6ap1": {
                    "id": "Hmgb1_Atp6ap1",
                    "type": null,
                    "score": null,
                    "reversable": false,
                    "correlations": {
                        "group1": 0.36770340043270716
                    },
                    "regulatory_source": "Hmgb1",
                    "regulatory_target": "Atp6ap1"
                },
                "Hmgb1_Atxn7l3b": {
                    "id": "Hmgb1_Atxn7l3b",
                    "type": null,
                    "score": null,
                    "reversable": false,
                    "correlations": {
                        "group1": 0.4568025962359642
                    },
                    "regulatory_source": "Hmgb1",
                    "regulatory_target": "Atxn7l3b"
                },
                "Hmgb1_B3galnt1": {
                    "id": "Hmgb1_B3galnt1",
                    "type": null,
                    "score": null,
                    "reversable": false,
                    "correlations": {
                        "group1": 0.2015269334789154
                    },
                    "regulatory_source": "Hmgb1",
                    "regulatory_target": "B3galnt1"
                },
                "Hmgb1_Bad": {
                    "id": "Hmgb1_Bad",
                    "type": null,
                    "score": null,
                    "reversable": false,
                    "correlations": {
                        "group1": 0.2930009635388492
                    },
                    "regulatory_source": "Hmgb1",
                    "regulatory_target": "Bad"
                },
                "Hmgb1_Basp1": {
                    "id": "Hmgb1_Basp1",
                    "type": null,
                    "score": null,
                    "reversable": false,
                    "correlations": {
                        "group1": 0.5722482747043104
                    },
                    "regulatory_source": "Hmgb1",
                    "regulatory_target": "Basp1"
                },
                "Hmgb1_Brk1": {
                    "id": "Hmgb1_Brk1",
                    "type": null,
                    "score": null,
                    "reversable": false,
                    "correlations": {
                        "group1": 0.5590775755534287
                    },
                    "regulatory_source": "Hmgb1",
                    "regulatory_target": "Brk1"
                },
                "Hmgb1_Btg1": {
                    "id": "Hmgb1_Btg1",
                    "type": null,
                    "score": null,
                    "reversable": false,
                    "correlations": {
                        "group1": 0.3849859278137269
                    },
                    "regulatory_source": "Hmgb1",
                    "regulatory_target": "Btg1"
                },
                "Hmgb1_Cald1": {
                    "id": "Hmgb1_Cald1",
                    "type": null,
                    "score": null,
                    "reversable": false,
                    "correlations": {
                        "group1": 0.5541964899235851
                    },
                    "regulatory_source": "Hmgb1",
                    "regulatory_target": "Cald1"
                },
                "Hmgb1_Casc5": {
                    "id": "Hmgb1_Casc5",
                    "type": null,
                    "score": null,
                    "reversable": false,
                    "correlations": {
                        "group1": 0.4247869495840298
                    },
                    "regulatory_source": "Hmgb1",
                    "regulatory_target": "Casc5"
                },
                "Hmgb1_Ccar1": {
                    "id": "Hmgb1_Ccar1",
                    "type": null,
                    "score": null,
                    "reversable": false,
                    "correlations": {
                        "group1": 0.491216097561696
                    },
                    "regulatory_source": "Hmgb1",
                    "regulatory_target": "Ccar1"
                },
                "Hmgb1_Cdc27": {
                    "id": "Hmgb1_Cdc27",
                    "type": null,
                    "score": null,
                    "reversable": false,
                    "correlations": {
                        "group1": 0.2519571083187317
                    },
                    "regulatory_source": "Hmgb1",
                    "regulatory_target": "Cdc27"
                },
                "Hmgb1_Celf2": {
                    "id": "Hmgb1_Celf2",
                    "type": null,
                    "score": null,
                    "reversable": false,
                    "correlations": {
                        "group1": 0.259222657198139
                    },
                    "regulatory_source": "Hmgb1",
                    "regulatory_target": "Celf2"
                },
                "Hmgb1_Chsy1": {
                    "id": "Hmgb1_Chsy1",
                    "type": null,
                    "score": null,
                    "reversable": false,
                    "correlations": {
                        "group1": 0.270913346253919
                    },
                    "regulatory_source": "Hmgb1",
                    "regulatory_target": "Chsy1"
                },
                "Hmgb1_Cited2": {
                    "id": "Hmgb1_Cited2",
                    "type": null,
                    "score": null,
                    "reversable": false,
                    "correlations": {
                        "group1": 0.30058848412457767
                    },
                    "regulatory_source": "Hmgb1",
                    "regulatory_target": "Cited2"
                },
                "Hmgb1_Col12a1": {
                    "id": "Hmgb1_Col12a1",
                    "type": null,
                    "score": null,
                    "reversable": false,
                    "correlations": {
                        "group1": 0.400812910544256
                    },
                    "regulatory_source": "Hmgb1",
                    "regulatory_target": "Col12a1"
                },
                "Hmgb1_Col1a2": {
                    "id": "Hmgb1_Col1a2",
                    "type": null,
                    "score": null,
                    "reversable": false,
                    "correlations": {
                        "group1": 0.590356627365185
                    },
                    "regulatory_source": "Hmgb1",
                    "regulatory_target": "Col1a2"
                },
                "Hmgb1_Cox4i1": {
                    "id": "Hmgb1_Cox4i1",
                    "type": null,
                    "score": null,
                    "reversable": false,
                    "correlations": {
                        "group1": 0.5908026758821765
                    },
                    "regulatory_source": "Hmgb1",
                    "regulatory_target": "Cox4i1"
                },
                "Hmgb1_Cox7a2l": {
                    "id": "Hmgb1_Cox7a2l",
                    "type": null,
                    "score": null,
                    "reversable": false,
                    "correlations": {
                        "group1": 0.4467828355350798
                    },
                    "regulatory_source": "Hmgb1",
                    "regulatory_target": "Cox7a2l"
                },
                "Hmgb1_Crabp1": {
                    "id": "Hmgb1_Crabp1",
                    "type": null,
                    "score": null,
                    "reversable": false,
                    "correlations": {
                        "group1": 0.2527280077790428
                    },
                    "regulatory_source": "Hmgb1",
                    "regulatory_target": "Crabp1"
                },
                "Hmgb1_Crebbp": {
                    "id": "Hmgb1_Crebbp",
                    "type": null,
                    "score": null,
                    "reversable": false,
                    "correlations": {
                        "group1": 0.346544624534951
                    },
                    "regulatory_source": "Hmgb1",
                    "regulatory_target": "Crebbp"
                },
                "Hmgb1_Ctdsp1": {
                    "id": "Hmgb1_Ctdsp1",
                    "type": null,
                    "score": null,
                    "reversable": false,
                    "correlations": {
                        "group1": 0.25107780848558936
                    },
                    "regulatory_source": "Hmgb1",
                    "regulatory_target": "Ctdsp1"
                },
                "Hmgb1_Ctsd": {
                    "id": "Hmgb1_Ctsd",
                    "type": null,
                    "score": null,
                    "reversable": false,
                    "correlations": {
                        "group1": 0.23602719693579843
                    },
                    "regulatory_source": "Hmgb1",
                    "regulatory_target": "Ctsd"
                },
                "Hmgb1_Dusp11": {
                    "id": "Hmgb1_Dusp11",
                    "type": null,
                    "score": null,
                    "reversable": false,
                    "correlations": {
                        "group1": 0.29263795336209236
                    },
                    "regulatory_source": "Hmgb1",
                    "regulatory_target": "Dusp11"
                },
                "Hmgb1_Efemp2": {
                    "id": "Hmgb1_Efemp2",
                    "type": null,
                    "score": null,
                    "reversable": false,
                    "correlations": {
                        "group1": 0.43710404389989155
                    },
                    "regulatory_source": "Hmgb1",
                    "regulatory_target": "Efemp2"
                },
                "Hmgb1_Eif3f": {
                    "id": "Hmgb1_Eif3f",
                    "type": null,
                    "score": null,
                    "reversable": false,
                    "correlations": {
                        "group1": 0.5789229918740075
                    },
                    "regulatory_source": "Hmgb1",
                    "regulatory_target": "Eif3f"
                },
                "Hmgb1_Eif4h": {
                    "id": "Hmgb1_Eif4h",
                    "type": null,
                    "score": null,
                    "reversable": false,
                    "correlations": {
                        "group1": 0.6367264613821796
                    },
                    "regulatory_source": "Hmgb1",
                    "regulatory_target": "Eif4h"
                },
                "Hmgb1_Elf2": {
                    "id": "Hmgb1_Elf2",
                    "type": null,
                    "score": null,
                    "reversable": false,
                    "correlations": {
                        "group1": 0.2580149399898804
                    },
                    "regulatory_source": "Hmgb1",
                    "regulatory_target": "Elf2"
                },
                "Hmgb1_Elovl1": {
                    "id": "Hmgb1_Elovl1",
                    "type": null,
                    "score": null,
                    "reversable": false,
                    "correlations": {
                        "group1": 0.465046768724862
                    },
                    "regulatory_source": "Hmgb1",
                    "regulatory_target": "Elovl1"
                },
                "Hmgb1_Emd": {
                    "id": "Hmgb1_Emd",
                    "type": null,
                    "score": null,
                    "reversable": false,
                    "correlations": {
                        "group1": 0.5845012603700046
                    },
                    "regulatory_source": "Hmgb1",
                    "regulatory_target": "Emd"
                },
                "Hmgb1_Emp3": {
                    "id": "Hmgb1_Emp3",
                    "type": null,
                    "score": null,
                    "reversable": false,
                    "correlations": {
                        "group1": 0.22964647690313592
                    },
                    "regulatory_source": "Hmgb1",
                    "regulatory_target": "Emp3"
                },
                "Hmgb1_Fabp5": {
                    "id": "Hmgb1_Fabp5",
                    "type": null,
                    "score": null,
                    "reversable": false,
                    "correlations": {
                        "group1": 0.5867151609002357
                    },
                    "regulatory_source": "Hmgb1",
                    "regulatory_target": "Fabp5"
                },
                "Hmgb1_Fat4": {
                    "id": "Hmgb1_Fat4",
                    "type": null,
                    "score": null,
                    "reversable": false,
                    "correlations": {
                        "group1": 0.36953576897206686
                    },
                    "regulatory_source": "Hmgb1",
                    "regulatory_target": "Fat4"
                },
                "Hmgb1_Fndc4": {
                    "id": "Hmgb1_Fndc4",
                    "type": null,
                    "score": null,
                    "reversable": false,
                    "correlations": {
                        "group1": 0.393830823820988
                    },
                    "regulatory_source": "Hmgb1",
                    "regulatory_target": "Fndc4"
                },
                "Hmgb1_Gabarap": {
                    "id": "Hmgb1_Gabarap",
                    "type": null,
                    "score": null,
                    "reversable": false,
                    "correlations": {
                        "group1": 0.36241258744775495
                    },
                    "regulatory_source": "Hmgb1",
                    "regulatory_target": "Gabarap"
                },
                "Hmgb1_Gm10260": {
                    "id": "Hmgb1_Gm10260",
                    "type": null,
                    "score": null,
                    "reversable": false,
                    "correlations": {
                        "group1": 0.49650859170849765
                    },
                    "regulatory_source": "Hmgb1",
                    "regulatory_target": "Gm10260"
                },
                "Hmgb1_Gpc1": {
                    "id": "Hmgb1_Gpc1",
                    "type": null,
                    "score": null,
                    "reversable": false,
                    "correlations": {
                        "group1": 0.3123477938916896
                    },
                    "regulatory_source": "Hmgb1",
                    "regulatory_target": "Gpc1"
                },
                "Hmgb1_H2afy": {
                    "id": "Hmgb1_H2afy",
                    "type": null,
                    "score": null,
                    "reversable": false,
                    "correlations": {
                        "group1": 0.5032730921832844
                    },
                    "regulatory_source": "Hmgb1",
                    "regulatory_target": "H2afy"
                },
                "Hmgb1_H2afy2": {
                    "id": "Hmgb1_H2afy2",
                    "type": null,
                    "score": null,
                    "reversable": false,
                    "correlations": {
                        "group1": 0.33157657335438573
                    },
                    "regulatory_source": "Hmgb1",
                    "regulatory_target": "H2afy2"
                },
                "Hmgb1_Hadha": {
                    "id": "Hmgb1_Hadha",
                    "type": null,
                    "score": null,
                    "reversable": false,
                    "correlations": {
                        "group1": 0.2185585817031467
                    },
                    "regulatory_source": "Hmgb1",
                    "regulatory_target": "Hadha"
                },
                "Hmgb1_Hdlbp": {
                    "id": "Hmgb1_Hdlbp",
                    "type": null,
                    "score": null,
                    "reversable": false,
                    "correlations": {
                        "group1": 0.6012421239848514
                    },
                    "regulatory_source": "Hmgb1",
                    "regulatory_target": "Hdlbp"
                },
                "Hsp90b1_Hmgb1": {
                    "id": "Hsp90b1_Hmgb1",
                    "type": null,
                    "score": null,
                    "reversable": false,
                    "correlations": {
                        "group1": 0.6770535943643029
                    },
                    "regulatory_source": "Hmgb1",
                    "regulatory_target": "Hsp90b1"
                },
                "Hspa5_Hmgb1": {
                    "id": "Hspa5_Hmgb1",
                    "type": null,
                    "score": null,
                    "reversable": false,
                    "correlations": {
                        "group1": 0.6768711821353335
                    },
                    "regulatory_source": "Hmgb1",
                    "regulatory_target": "Hspa5"
                },
                "Ifitm3_Hmgb1": {
                    "id": "Ifitm3_Hmgb1",
                    "type": null,
                    "score": null,
                    "reversable": false,
                    "correlations": {
                        "group1": 0.49775690996657357
                    },
                    "regulatory_source": "Hmgb1",
                    "regulatory_target": "Ifitm3"
                },
                "Igf2_Hmgb1": {
                    "id": "Igf2_Hmgb1",
                    "type": null,
                    "score": null,
                    "reversable": false,
                    "correlations": {
                        "group1": 0.4643896617799698
                    },
                    "regulatory_source": "Hmgb1",
                    "regulatory_target": "Igf2"
                },
                "Laptm4a_Hmgb1": {
                    "id": "Laptm4a_Hmgb1",
                    "type": null,
                    "score": null,
                    "reversable": false,
                    "correlations": {
                        "group1": 0.5027153674800549
                    },
                    "regulatory_source": "Hmgb1",
                    "regulatory_target": "Laptm4a"
                },
                "Lix1l_Hmgb1": {
                    "id": "Lix1l_Hmgb1",
                    "type": null,
                    "score": null,
                    "reversable": false,
                    "correlations": {
                        "group1": 0.38135183292414404
                    },
                    "regulatory_source": "Hmgb1",
                    "regulatory_target": "Lix1l"
                },
                "Lrrfip1_Hmgb1": {
                    "id": "Lrrfip1_Hmgb1",
                    "type": null,
                    "score": null,
                    "reversable": false,
                    "correlations": {
                        "group1": 0.29548928881124187
                    },
                    "regulatory_source": "Hmgb1",
                    "regulatory_target": "Lrrfip1"
                },
                "Mageh1_Hmgb1": {
                    "id": "Mageh1_Hmgb1",
                    "type": null,
                    "score": null,
                    "reversable": false,
                    "correlations": {
                        "group1": 0.4202674711291191
                    },
                    "regulatory_source": "Hmgb1",
                    "regulatory_target": "Mageh1"
                },
                "March5_Hmgb1": {
                    "id": "March5_Hmgb1",
                    "type": null,
                    "score": null,
                    "reversable": false,
                    "correlations": {
                        "group1": 0.5403883923279859
                    },
                    "regulatory_source": "Hmgb1",
                    "regulatory_target": "March5"
                },
                "Metrn_Hmgb1": {
                    "id": "Metrn_Hmgb1",
                    "type": null,
                    "score": null,
                    "reversable": false,
                    "correlations": {
                        "group1": 0.28502452747980744
                    },
                    "regulatory_source": "Hmgb1",
                    "regulatory_target": "Metrn"
                },
                "Mettl9_Hmgb1": {
                    "id": "Mettl9_Hmgb1",
                    "type": null,
                    "score": null,
                    "reversable": false,
                    "correlations": {
                        "group1": 0.3782528456189301
                    },
                    "regulatory_source": "Hmgb1",
                    "regulatory_target": "Mettl9"
                },
                "Mrpl54_Hmgb1": {
                    "id": "Mrpl54_Hmgb1",
                    "type": null,
                    "score": null,
                    "reversable": false,
                    "correlations": {
                        "group1": 0.42085465308571407
                    },
                    "regulatory_source": "Hmgb1",
                    "regulatory_target": "Mrpl54"
                },
                "Nab2_Hmgb1": {
                    "id": "Nab2_Hmgb1",
                    "type": null,
                    "score": null,
                    "reversable": false,
                    "correlations": {
                        "group1": 0.44399071381934047
                    },
                    "regulatory_source": "Hmgb1",
                    "regulatory_target": "Nab2"
                },
                "Ndfip2_Hmgb1": {
                    "id": "Ndfip2_Hmgb1",
                    "type": null,
                    "score": null,
                    "reversable": false,
                    "correlations": {
                        "group1": 0.2508105044996356
                    },
                    "regulatory_source": "Hmgb1",
                    "regulatory_target": "Ndfip2"
                },
                "Nek6_Hmgb1": {
                    "id": "Nek6_Hmgb1",
                    "type": null,
                    "score": null,
                    "reversable": false,
                    "correlations": {
                        "group1": 0.36693297113394585
                    },
                    "regulatory_source": "Hmgb1",
                    "regulatory_target": "Nek6"
                },
                "Nptn_Hmgb1": {
                    "id": "Nptn_Hmgb1",
                    "type": null,
                    "score": null,
                    "reversable": false,
                    "correlations": {
                        "group1": 0.5255955313568946
                    },
                    "regulatory_source": "Hmgb1",
                    "regulatory_target": "Nptn"
                },
                "P4ha1_Hmgb1": {
                    "id": "P4ha1_Hmgb1",
                    "type": null,
                    "score": null,
                    "reversable": false,
                    "correlations": {
                        "group1": 0.43533326949164186
                    },
                    "regulatory_source": "Hmgb1",
                    "regulatory_target": "P4ha1"
                },
                "Pbx1_Hmgb1": {
                    "id": "Pbx1_Hmgb1",
                    "type": null,
                    "score": null,
                    "reversable": false,
                    "correlations": {
                        "group1": 0.2828668585860712
                    },
                    "regulatory_source": "Hmgb1",
                    "regulatory_target": "Pbx1"
                },
                "Pde10a_Hmgb1": {
                    "id": "Pde10a_Hmgb1",
                    "type": null,
                    "score": null,
                    "reversable": false,
                    "correlations": {
                        "group1": 0.3755827346291118
                    },
                    "regulatory_source": "Hmgb1",
                    "regulatory_target": "Pde10a"
                },
                "Pdlim7_Hmgb1": {
                    "id": "Pdlim7_Hmgb1",
                    "type": null,
                    "score": null,
                    "reversable": false,
                    "correlations": {
                        "group1": 0.41052287671221444
                    },
                    "regulatory_source": "Hmgb1",
                    "regulatory_target": "Pdlim7"
                },
                "Pex2_Hmgb1": {
                    "id": "Pex2_Hmgb1",
                    "type": null,
                    "score": null,
                    "reversable": false,
                    "correlations": {
                        "group1": 0.4937519437187633
                    },
                    "regulatory_source": "Hmgb1",
                    "regulatory_target": "Pex2"
                },
                "Phgdh_Hmgb1": {
                    "id": "Phgdh_Hmgb1",
                    "type": null,
                    "score": null,
                    "reversable": false,
                    "correlations": {
                        "group1": 0.4367186054845211
                    },
                    "regulatory_source": "Hmgb1",
                    "regulatory_target": "Phgdh"
                },
                "Phlda3_Hmgb1": {
                    "id": "Phlda3_Hmgb1",
                    "type": null,
                    "score": null,
                    "reversable": false,
                    "correlations": {
                        "group1": 0.5100294378312746
                    },
                    "regulatory_source": "Hmgb1",
                    "regulatory_target": "Phlda3"
                },
                "Phtf1_Hmgb1": {
                    "id": "Phtf1_Hmgb1",
                    "type": null,
                    "score": null,
                    "reversable": false,
                    "correlations": {
                        "group1": 0.21433455883262958
                    },
                    "regulatory_source": "Hmgb1",
                    "regulatory_target": "Phtf1"
                },
                "Prdx6_Hmgb1": {
                    "id": "Prdx6_Hmgb1",
                    "type": null,
                    "score": null,
                    "reversable": false,
                    "correlations": {
                        "group1": 0.6266635542131631
                    },
                    "regulatory_source": "Hmgb1",
                    "regulatory_target": "Prdx6"
                },
                "Psat1_Hmgb1": {
                    "id": "Psat1_Hmgb1",
                    "type": null,
                    "score": null,
                    "reversable": false,
                    "correlations": {
                        "group1": 0.4690514428204459
                    },
                    "regulatory_source": "Hmgb1",
                    "regulatory_target": "Psat1"
                },
                "Rab10_Hmgb1": {
                    "id": "Rab10_Hmgb1",
                    "type": null,
                    "score": null,
                    "reversable": false,
                    "correlations": {
                        "group1": 0.534703314910853
                    },
                    "regulatory_source": "Hmgb1",
                    "regulatory_target": "Rab10"
                },
                "Ralb_Hmgb1": {
                    "id": "Ralb_Hmgb1",
                    "type": null,
                    "score": null,
                    "reversable": false,
                    "correlations": {
                        "group1": 0.37205733294824245
                    },
                    "regulatory_source": "Hmgb1",
                    "regulatory_target": "Ralb"
                },
                "Rassf1_Hmgb1": {
                    "id": "Rassf1_Hmgb1",
                    "type": null,
                    "score": null,
                    "reversable": false,
                    "correlations": {
                        "group1": 0.21405661974893317
                    },
                    "regulatory_source": "Hmgb1",
                    "regulatory_target": "Rassf1"
                },
                "Rfwd2_Hmgb1": {
                    "id": "Rfwd2_Hmgb1",
                    "type": null,
                    "score": null,
                    "reversable": false,
                    "correlations": {
                        "group1": 0.3458818642588625
                    },
                    "regulatory_source": "Hmgb1",
                    "regulatory_target": "Rfwd2"
                },
                "Rgs16_Hmgb1": {
                    "id": "Rgs16_Hmgb1",
                    "type": null,
                    "score": null,
                    "reversable": false,
                    "correlations": {
                        "group1": 0.21030590498012558
                    },
                    "regulatory_source": "Hmgb1",
                    "regulatory_target": "Rgs16"
                },
                "Rwdd1_Hmgb1": {
                    "id": "Rwdd1_Hmgb1",
                    "type": null,
                    "score": null,
                    "reversable": false,
                    "correlations": {
                        "group1": 0.6072642136355078
                    },
                    "regulatory_source": "Hmgb1",
                    "regulatory_target": "Rwdd1"
                },
                "Serp1_Hmgb1": {
                    "id": "Serp1_Hmgb1",
                    "type": null,
                    "score": null,
                    "reversable": false,
                    "correlations": {
                        "group1": 0.5957229675237031
                    },
                    "regulatory_source": "Hmgb1",
                    "regulatory_target": "Serp1"
                },
                "Serpinh1_Hmgb1": {
                    "id": "Serpinh1_Hmgb1",
                    "type": null,
                    "score": null,
                    "reversable": false,
                    "correlations": {
                        "group1": 0.7041223319255463
                    },
                    "regulatory_source": "Hmgb1",
                    "regulatory_target": "Serpinh1"
                },
                "Setd3_Hmgb1": {
                    "id": "Setd3_Hmgb1",
                    "type": null,
                    "score": null,
                    "reversable": false,
                    "correlations": {
                        "group1": 0.43767819782693157
                    },
                    "regulatory_source": "Hmgb1",
                    "regulatory_target": "Setd3"
                },
                "Shoc2_Hmgb1": {
                    "id": "Shoc2_Hmgb1",
                    "type": null,
                    "score": null,
                    "reversable": false,
                    "correlations": {
                        "group1": 0.3379948939515696
                    },
                    "regulatory_source": "Hmgb1",
                    "regulatory_target": "Shoc2"
                },
                "Slc25a46_Hmgb1": {
                    "id": "Slc25a46_Hmgb1",
                    "type": null,
                    "score": null,
                    "reversable": false,
                    "correlations": {
                        "group1": 0.24032701271045953
                    },
                    "regulatory_source": "Hmgb1",
                    "regulatory_target": "Slc25a46"
                },
                "Slc39a13_Hmgb1": {
                    "id": "Slc39a13_Hmgb1",
                    "type": null,
                    "score": null,
                    "reversable": false,
                    "correlations": {
                        "group1": 0.2694560491009218
                    },
                    "regulatory_source": "Hmgb1",
                    "regulatory_target": "Slc39a13"
                },
                "Smap1_Hmgb1": {
                    "id": "Smap1_Hmgb1",
                    "type": null,
                    "score": null,
                    "reversable": false,
                    "correlations": {
                        "group1": 0.49649625654688323
                    },
                    "regulatory_source": "Hmgb1",
                    "regulatory_target": "Smap1"
                },
                "Snx7_Hmgb1": {
                    "id": "Snx7_Hmgb1",
                    "type": null,
                    "score": null,
                    "reversable": false,
                    "correlations": {
                        "group1": 0.4922726915859121
                    },
                    "regulatory_source": "Hmgb1",
                    "regulatory_target": "Snx7"
                },
                "Spcs1_Hmgb1": {
                    "id": "Spcs1_Hmgb1",
                    "type": null,
                    "score": null,
                    "reversable": false,
                    "correlations": {
                        "group1": 0.4927262586577744
                    },
                    "regulatory_source": "Hmgb1",
                    "regulatory_target": "Spcs1"
                },
                "Thbs2_Hmgb1": {
                    "id": "Thbs2_Hmgb1",
                    "type": null,
                    "score": null,
                    "reversable": false,
                    "correlations": {
                        "group1": 0.36399365011752016
                    },
                    "regulatory_source": "Hmgb1",
                    "regulatory_target": "Thbs2"
                },
                "Timp1_Hmgb1": {
                    "id": "Timp1_Hmgb1",
                    "type": null,
                    "score": null,
                    "reversable": false,
                    "correlations": {
                        "group1": 0.5437565094864945
                    },
                    "regulatory_source": "Hmgb1",
                    "regulatory_target": "Timp1"
                },
                "Tmed5_Hmgb1": {
                    "id": "Tmed5_Hmgb1",
                    "type": null,
                    "score": null,
                    "reversable": false,
                    "correlations": {
                        "group1": 0.5004251889386826
                    },
                    "regulatory_source": "Hmgb1",
                    "regulatory_target": "Tmed5"
                },
                "Tmem59_Hmgb1": {
                    "id": "Tmem59_Hmgb1",
                    "type": null,
                    "score": null,
                    "reversable": false,
                    "correlations": {
                        "group1": 0.4451452093420599
                    },
                    "regulatory_source": "Hmgb1",
                    "regulatory_target": "Tmem59"
                },
                "Trappc3_Hmgb1": {
                    "id": "Trappc3_Hmgb1",
                    "type": null,
                    "score": null,
                    "reversable": false,
                    "correlations": {
                        "group1": 0.30810150992488583
                    },
                    "regulatory_source": "Hmgb1",
                    "regulatory_target": "Trappc3"
                },
                "Trip6_Hmgb1": {
                    "id": "Trip6_Hmgb1",
                    "type": null,
                    "score": null,
                    "reversable": false,
                    "correlations": {
                        "group1": 0.28228244641493727
                    },
                    "regulatory_source": "Hmgb1",
                    "regulatory_target": "Trip6"
                },
                "Tspan6_Hmgb1": {
                    "id": "Tspan6_Hmgb1",
                    "type": null,
                    "score": null,
                    "reversable": false,
                    "correlations": {
                        "group1": 0.3563484479780421
                    },
                    "regulatory_source": "Hmgb1",
                    "regulatory_target": "Tspan6"
                },
                "Tuba1a_Hmgb1": {
                    "id": "Tuba1a_Hmgb1",
                    "type": null,
                    "score": null,
                    "reversable": false,
                    "correlations": {
                        "group1": 0.6236200400112181
                    },
                    "regulatory_source": "Hmgb1",
                    "regulatory_target": "Tuba1a"
                },
                "Ube3a_Hmgb1": {
                    "id": "Ube3a_Hmgb1",
                    "type": null,
                    "score": null,
                    "reversable": false,
                    "correlations": {
                        "group1": 0.38576964491017335
                    },
                    "regulatory_source": "Hmgb1",
                    "regulatory_target": "Ube3a"
                },
                "Upf3a_Hmgb1": {
                    "id": "Upf3a_Hmgb1",
                    "type": null,
                    "score": null,
                    "reversable": false,
                    "correlations": {
                        "group1": 0.40218236105747207
                    },
                    "regulatory_source": "Hmgb1",
                    "regulatory_target": "Upf3a"
                },
                "Vcan_Hmgb1": {
                    "id": "Vcan_Hmgb1",
                    "type": null,
                    "score": null,
                    "reversable": false,
                    "correlations": {
                        "group1": 0.5003040107139103
                    },
                    "regulatory_source": "Hmgb1",
                    "regulatory_target": "Vcan"
                },
                "Vgll3_Hmgb1": {
                    "id": "Vgll3_Hmgb1",
                    "type": null,
                    "score": null,
                    "reversable": false,
                    "correlations": {
                        "group1": 0.2567706421535209
                    },
                    "regulatory_source": "Hmgb1",
                    "regulatory_target": "Vgll3"
                },
                "Wdr26_Hmgb1": {
                    "id": "Wdr26_Hmgb1",
                    "type": null,
                    "score": null,
                    "reversable": false,
                    "correlations": {
                        "group1": 0.21548393265651197
                    },
                    "regulatory_source": "Hmgb1",
                    "regulatory_target": "Wdr26"
                },
                "Hmgb1_1600012H06Rik": {
                    "id": "Hmgb1_1600012H06Rik",
                    "type": null,
                    "score": null,
                    "reversable": false,
                    "correlations": {
                        "group1": 0.26813539935082614
                    },
                    "regulatory_source": "Hmgb1",
                    "regulatory_target": "1600012H06Rik"
                },
                "Hmgb1_1700123O20Rik": {
                    "id": "Hmgb1_1700123O20Rik",
                    "type": null,
                    "score": null,
                    "reversable": false,
                    "correlations": {
                        "group1": 0.3541429520988579
                    },
                    "regulatory_source": "Hmgb1",
                    "regulatory_target": "1700123O20Rik"
                },
                "Hmgb1_2310022B05Rik": {
                    "id": "Hmgb1_2310022B05Rik",
                    "type": null,
                    "score": null,
                    "reversable": false,
                    "correlations": {
                        "group1": 0.3588726665109293
                    },
                    "regulatory_source": "Hmgb1",
                    "regulatory_target": "2310022B05Rik"
                },
                "Hmgb1_Abracl": {
                    "id": "Hmgb1_Abracl",
                    "type": null,
                    "score": null,
                    "reversable": false,
                    "correlations": {
                        "group1": 0.5053387809108684
                    },
                    "regulatory_source": "Hmgb1",
                    "regulatory_target": "Abracl"
                },
                "Hmgb1_Adk": {
                    "id": "Hmgb1_Adk",
                    "type": null,
                    "score": null,
                    "reversable": false,
                    "correlations": {
                        "group1": 0.3081024502930978
                    },
                    "regulatory_source": "Hmgb1",
                    "regulatory_target": "Adk"
                },
                "Hmgb1_Alg5": {
                    "id": "Hmgb1_Alg5",
                    "type": null,
                    "score": null,
                    "reversable": false,
                    "correlations": {
                        "group1": 0.4711495271181786
                    },
                    "regulatory_source": "Hmgb1",
                    "regulatory_target": "Alg5"
                },
                "Hmgb1_Arl6ip5": {
                    "id": "Hmgb1_Arl6ip5",
                    "type": null,
                    "score": null,
                    "reversable": false,
                    "correlations": {
                        "group1": 0.41375809825606735
                    },
                    "regulatory_source": "Hmgb1",
                    "regulatory_target": "Arl6ip5"
                },
                "Hmgb1_Arpc5": {
                    "id": "Hmgb1_Arpc5",
                    "type": null,
                    "score": null,
                    "reversable": false,
                    "correlations": {
                        "group1": 0.5169227483903407
                    },
                    "regulatory_source": "Hmgb1",
                    "regulatory_target": "Arpc5"
                },
                "Hmgb1_Atp5d": {
                    "id": "Hmgb1_Atp5d",
                    "type": null,
                    "score": null,
                    "reversable": false,
                    "correlations": {
                        "group1": 0.6885222943152846
                    },
                    "regulatory_source": "Hmgb1",
                    "regulatory_target": "Atp5d"
                },
                "Hmgb1_Capza2": {
                    "id": "Hmgb1_Capza2",
                    "type": null,
                    "score": null,
                    "reversable": false,
                    "correlations": {
                        "group1": 0.6511359253102138
                    },
                    "regulatory_source": "Hmgb1",
                    "regulatory_target": "Capza2"
                },
                "Hmgb1_Ccl2": {
                    "id": "Hmgb1_Ccl2",
                    "type": null,
                    "score": null,
                    "reversable": false,
                    "correlations": {
                        "group1": 0.2597020469614443
                    },
                    "regulatory_source": "Hmgb1",
                    "regulatory_target": "Ccl2"
                },
                "Hmgb1_Col3a1": {
                    "id": "Hmgb1_Col3a1",
                    "type": null,
                    "score": null,
                    "reversable": false,
                    "correlations": {
                        "group1": 0.3972911072280971
                    },
                    "regulatory_source": "Hmgb1",
                    "regulatory_target": "Col3a1"
                },
                "Hmgb1_Cope": {
                    "id": "Hmgb1_Cope",
                    "type": null,
                    "score": null,
                    "reversable": false,
                    "correlations": {
                        "group1": 0.32889873692321925
                    },
                    "regulatory_source": "Hmgb1",
                    "regulatory_target": "Cope"
                },
                "Hmgb1_Cstb": {
                    "id": "Hmgb1_Cstb",
                    "type": null,
                    "score": null,
                    "reversable": false,
                    "correlations": {
                        "group1": 0.396252813810239
                    },
                    "regulatory_source": "Hmgb1",
                    "regulatory_target": "Cstb"
                },
                "Hmgb1_Cuedc1": {
                    "id": "Hmgb1_Cuedc1",
                    "type": null,
                    "score": null,
                    "reversable": false,
                    "correlations": {
                        "group1": 0.21541234478753954
                    },
                    "regulatory_source": "Hmgb1",
                    "regulatory_target": "Cuedc1"
                },
                "Hmgb1_Dcun1d1": {
                    "id": "Hmgb1_Dcun1d1",
                    "type": null,
                    "score": null,
                    "reversable": false,
                    "correlations": {
                        "group1": 0.5158159228990788
                    },
                    "regulatory_source": "Hmgb1",
                    "regulatory_target": "Dcun1d1"
                },
                "Hmgb1_Eif4g2": {
                    "id": "Hmgb1_Eif4g2",
                    "type": null,
                    "score": null,
                    "reversable": false,
                    "correlations": {
                        "group1": 0.7234226435807715
                    },
                    "regulatory_source": "Hmgb1",
                    "regulatory_target": "Eif4g2"
                },
                "Hmgb1_Ephb2": {
                    "id": "Hmgb1_Ephb2",
                    "type": null,
                    "score": null,
                    "reversable": false,
                    "correlations": {
                        "group1": 0.2792010045629905
                    },
                    "regulatory_source": "Hmgb1",
                    "regulatory_target": "Ephb2"
                },
                "Hmgb1_Ergic3": {
                    "id": "Hmgb1_Ergic3",
                    "type": null,
                    "score": null,
                    "reversable": false,
                    "correlations": {
                        "group1": 0.4381393282893891
                    },
                    "regulatory_source": "Hmgb1",
                    "regulatory_target": "Ergic3"
                },
                "Hmgb1_Ext2": {
                    "id": "Hmgb1_Ext2",
                    "type": null,
                    "score": null,
                    "reversable": false,
                    "correlations": {
                        "group1": 0.4480727731675474
                    },
                    "regulatory_source": "Hmgb1",
                    "regulatory_target": "Ext2"
                },
                "Hmgb1_Fam204a": {
                    "id": "Hmgb1_Fam204a",
                    "type": null,
                    "score": null,
                    "reversable": false,
                    "correlations": {
                        "group1": 0.36899509108577255
                    },
                    "regulatory_source": "Hmgb1",
                    "regulatory_target": "Fam204a"
                },
                "Hmgb1_Flnb": {
                    "id": "Hmgb1_Flnb",
                    "type": null,
                    "score": null,
                    "reversable": false,
                    "correlations": {
                        "group1": 0.24112057627348749
                    },
                    "regulatory_source": "Hmgb1",
                    "regulatory_target": "Flnb"
                },
                "Htatsf1_Hmgb1": {
                    "id": "Htatsf1_Hmgb1",
                    "type": null,
                    "score": null,
                    "reversable": false,
                    "correlations": {
                        "group1": 0.33035834046370455
                    },
                    "regulatory_source": "Hmgb1",
                    "regulatory_target": "Htatsf1"
                },
                "Iqgap1_Hmgb1": {
                    "id": "Iqgap1_Hmgb1",
                    "type": null,
                    "score": null,
                    "reversable": false,
                    "correlations": {
                        "group1": 0.45665251688741865
                    },
                    "regulatory_source": "Hmgb1",
                    "regulatory_target": "Iqgap1"
                },
                "Kdelr2_Hmgb1": {
                    "id": "Kdelr2_Hmgb1",
                    "type": null,
                    "score": null,
                    "reversable": false,
                    "correlations": {
                        "group1": 0.37855012843432057
                    },
                    "regulatory_source": "Hmgb1",
                    "regulatory_target": "Kdelr2"
                },
                "Lrrc58_Hmgb1": {
                    "id": "Lrrc58_Hmgb1",
                    "type": null,
                    "score": null,
                    "reversable": false,
                    "correlations": {
                        "group1": 0.487717632830341
                    },
                    "regulatory_source": "Hmgb1",
                    "regulatory_target": "Lrrc58"
                },
                "Maoa_Hmgb1": {
                    "id": "Maoa_Hmgb1",
                    "type": null,
                    "score": null,
                    "reversable": false,
                    "correlations": {
                        "group1": 0.22604289413253734
                    },
                    "regulatory_source": "Hmgb1",
                    "regulatory_target": "Maoa"
                },
                "Map4_Hmgb1": {
                    "id": "Map4_Hmgb1",
                    "type": null,
                    "score": null,
                    "reversable": false,
                    "correlations": {
                        "group1": 0.3606636376174106
                    },
                    "regulatory_source": "Hmgb1",
                    "regulatory_target": "Map4"
                },
                "Mbnl3_Hmgb1": {
                    "id": "Mbnl3_Hmgb1",
                    "type": null,
                    "score": null,
                    "reversable": false,
                    "correlations": {
                        "group1": 0.20693978554191272
                    },
                    "regulatory_source": "Hmgb1",
                    "regulatory_target": "Mbnl3"
                },
                "Mecr_Hmgb1": {
                    "id": "Mecr_Hmgb1",
                    "type": null,
                    "score": null,
                    "reversable": false,
                    "correlations": {
                        "group1": 0.33546276354420357
                    },
                    "regulatory_source": "Hmgb1",
                    "regulatory_target": "Mecr"
                },
                "Med21_Hmgb1": {
                    "id": "Med21_Hmgb1",
                    "type": null,
                    "score": null,
                    "reversable": false,
                    "correlations": {
                        "group1": 0.4781998913803227
                    },
                    "regulatory_source": "Hmgb1",
                    "regulatory_target": "Med21"
                },
                "Nxn_Hmgb1": {
                    "id": "Nxn_Hmgb1",
                    "type": null,
                    "score": null,
                    "reversable": false,
                    "correlations": {
                        "group1": 0.38490153710809244
                    },
                    "regulatory_source": "Hmgb1",
                    "regulatory_target": "Nxn"
                },
                "Pdcl3_Hmgb1": {
                    "id": "Pdcl3_Hmgb1",
                    "type": null,
                    "score": null,
                    "reversable": false,
                    "correlations": {
                        "group1": 0.4231320493384759
                    },
                    "regulatory_source": "Hmgb1",
                    "regulatory_target": "Pdcl3"
                },
                "Pgrmc1_Hmgb1": {
                    "id": "Pgrmc1_Hmgb1",
                    "type": null,
                    "score": null,
                    "reversable": false,
                    "correlations": {
                        "group1": 0.49342965636767844
                    },
                    "regulatory_source": "Hmgb1",
                    "regulatory_target": "Pgrmc1"
                },
                "Plaur_Hmgb1": {
                    "id": "Plaur_Hmgb1",
                    "type": null,
                    "score": null,
                    "reversable": false,
                    "correlations": {
                        "group1": 0.377766520009077
                    },
                    "regulatory_source": "Hmgb1",
                    "regulatory_target": "Plaur"
                },
                "Psap_Hmgb1": {
                    "id": "Psap_Hmgb1",
                    "type": null,
                    "score": null,
                    "reversable": false,
                    "correlations": {
                        "group1": 0.30249015003266877
                    },
                    "regulatory_source": "Hmgb1",
                    "regulatory_target": "Psap"
                },
                "Rab14_Hmgb1": {
                    "id": "Rab14_Hmgb1",
                    "type": null,
                    "score": null,
                    "reversable": false,
                    "correlations": {
                        "group1": 0.5570497406532894
                    },
                    "regulatory_source": "Hmgb1",
                    "regulatory_target": "Rab14"
                },
                "Rbm7_Hmgb1": {
                    "id": "Rbm7_Hmgb1",
                    "type": null,
                    "score": null,
                    "reversable": false,
                    "correlations": {
                        "group1": 0.4132715751044575
                    },
                    "regulatory_source": "Hmgb1",
                    "regulatory_target": "Rbm7"
                },
                "Rps15a_Hmgb1": {
                    "id": "Rps15a_Hmgb1",
                    "type": null,
                    "score": null,
                    "reversable": false,
                    "correlations": {
                        "group1": 0.6385628951108908
                    },
                    "regulatory_source": "Hmgb1",
                    "regulatory_target": "Rps15a"
                },
                "Sdcbp_Hmgb1": {
                    "id": "Sdcbp_Hmgb1",
                    "type": null,
                    "score": null,
                    "reversable": false,
                    "correlations": {
                        "group1": 0.5252917958858594
                    },
                    "regulatory_source": "Hmgb1",
                    "regulatory_target": "Sdcbp"
                },
                "Smim10l1_Hmgb1": {
                    "id": "Smim10l1_Hmgb1",
                    "type": null,
                    "score": null,
                    "reversable": false,
                    "correlations": {
                        "group1": 0.45113071821752876
                    },
                    "regulatory_source": "Hmgb1",
                    "regulatory_target": "Smim10l1"
                },
                "Ssr4_Hmgb1": {
                    "id": "Ssr4_Hmgb1",
                    "type": null,
                    "score": null,
                    "reversable": false,
                    "correlations": {
                        "group1": 0.26140891163488467
                    },
                    "regulatory_source": "Hmgb1",
                    "regulatory_target": "Ssr4"
                },
                "Stard3nl_Hmgb1": {
                    "id": "Stard3nl_Hmgb1",
                    "type": null,
                    "score": null,
                    "reversable": false,
                    "correlations": {
                        "group1": 0.2263145730025411
                    },
                    "regulatory_source": "Hmgb1",
                    "regulatory_target": "Stard3nl"
                },
                "Tm9sf3_Hmgb1": {
                    "id": "Tm9sf3_Hmgb1",
                    "type": null,
                    "score": null,
                    "reversable": false,
                    "correlations": {
                        "group1": 0.4062262534389006
                    },
                    "regulatory_source": "Hmgb1",
                    "regulatory_target": "Tm9sf3"
                },
                "Tspan31_Hmgb1": {
                    "id": "Tspan31_Hmgb1",
                    "type": null,
                    "score": null,
                    "reversable": false,
                    "correlations": {
                        "group1": 0.3481590764486683
                    },
                    "regulatory_source": "Hmgb1",
                    "regulatory_target": "Tspan31"
                },
                "Tspan5_Hmgb1": {
                    "id": "Tspan5_Hmgb1",
                    "type": null,
                    "score": null,
                    "reversable": false,
                    "correlations": {
                        "group1": 0.2658908739885899
                    },
                    "regulatory_source": "Hmgb1",
                    "regulatory_target": "Tspan5"
                },
                "Tuba4a_Hmgb1": {
                    "id": "Tuba4a_Hmgb1",
                    "type": null,
                    "score": null,
                    "reversable": false,
                    "correlations": {
                        "group1": 0.24424532454685496
                    },
                    "regulatory_source": "Hmgb1",
                    "regulatory_target": "Tuba4a"
                },
                "Txnrd1_Hmgb1": {
                    "id": "Txnrd1_Hmgb1",
                    "type": null,
                    "score": null,
                    "reversable": false,
                    "correlations": {
                        "group1": 0.5198487061814884
                    },
                    "regulatory_source": "Hmgb1",
                    "regulatory_target": "Txnrd1"
                },
                "Klf2_9530068E07Rik": {
                    "id": "Klf2_9530068E07Rik",
                    "type": null,
                    "score": null,
                    "reversable": false,
                    "correlations": {
                        "group1": 0.3936194519003634
                    },
                    "regulatory_source": "Klf2",
                    "regulatory_target": "9530068E07Rik"
                },
                "Klf2_Atp5o": {
                    "id": "Klf2_Atp5o",
                    "type": null,
                    "score": null,
                    "reversable": false,
                    "correlations": {
                        "group1": 0.20213789973774274
                    },
                    "regulatory_source": "Klf2",
                    "regulatory_target": "Atp5o"
                },
                "Klf2_Clta": {
                    "id": "Klf2_Clta",
                    "type": null,
                    "score": null,
                    "reversable": false,
                    "correlations": {
                        "group1": 0.23881114914667714
                    },
                    "regulatory_source": "Klf2",
                    "regulatory_target": "Clta"
                },
                "Klf2_Emp3": {
                    "id": "Klf2_Emp3",
                    "type": null,
                    "score": null,
                    "reversable": false,
                    "correlations": {
                        "group1": 0.2662585358903615
                    },
                    "regulatory_source": "Klf2",
                    "regulatory_target": "Emp3"
                },
                "Klf2_Eva1b": {
                    "id": "Klf2_Eva1b",
                    "type": null,
                    "score": null,
                    "reversable": false,
                    "correlations": {
                        "group1": 0.24012400196063172
                    },
                    "regulatory_source": "Klf2",
                    "regulatory_target": "Eva1b"
                },
                "Klf2_Gnas": {
                    "id": "Klf2_Gnas",
                    "type": null,
                    "score": null,
                    "reversable": false,
                    "correlations": {
                        "group1": 0.30316975598787976
                    },
                    "regulatory_source": "Klf2",
                    "regulatory_target": "Gnas"
                },
                "Klf2_Gsr": {
                    "id": "Klf2_Gsr",
                    "type": null,
                    "score": null,
                    "reversable": false,
                    "correlations": {
                        "group1": 0.2350682456218833
                    },
                    "regulatory_source": "Klf2",
                    "regulatory_target": "Gsr"
                },
                "Klf2_Igfbp3": {
                    "id": "Klf2_Igfbp3",
                    "type": null,
                    "score": null,
                    "reversable": false,
                    "correlations": {
                        "group1": 0.222158779105359
                    },
                    "regulatory_source": "Klf2",
                    "regulatory_target": "Igfbp3"
                },
                "Klf2_1110008F13Rik": {
                    "id": "Klf2_1110008F13Rik",
                    "type": null,
                    "score": null,
                    "reversable": false,
                    "correlations": {
                        "group1": 0.2054027455021797
                    },
                    "regulatory_source": "Klf2",
                    "regulatory_target": "1110008F13Rik"
                },
                "Klf2_1810037I17Rik": {
                    "id": "Klf2_1810037I17Rik",
                    "type": null,
                    "score": null,
                    "reversable": false,
                    "correlations": {
                        "group1": 0.22704315880113812
                    },
                    "regulatory_source": "Klf2",
                    "regulatory_target": "1810037I17Rik"
                },
                "Klf2_2310036O22Rik": {
                    "id": "Klf2_2310036O22Rik",
                    "type": null,
                    "score": null,
                    "reversable": false,
                    "correlations": {
                        "group1": 0.32021784576071244
                    },
                    "regulatory_source": "Klf2",
                    "regulatory_target": "2310036O22Rik"
                },
                "Klf2_Aars": {
                    "id": "Klf2_Aars",
                    "type": null,
                    "score": null,
                    "reversable": false,
                    "correlations": {
                        "group1": 0.23557691654742446
                    },
                    "regulatory_source": "Klf2",
                    "regulatory_target": "Aars"
                },
                "Klf2_Actb": {
                    "id": "Klf2_Actb",
                    "type": null,
                    "score": null,
                    "reversable": false,
                    "correlations": {
                        "group1": -0.203315938664943
                    },
                    "regulatory_source": "Klf2",
                    "regulatory_target": "Actb"
                },
                "Klf2_Adprh": {
                    "id": "Klf2_Adprh",
                    "type": null,
                    "score": null,
                    "reversable": false,
                    "correlations": {
                        "group1": 0.20567543437317481
                    },
                    "regulatory_source": "Klf2",
                    "regulatory_target": "Adprh"
                },
                "Klf2_Arpp19": {
                    "id": "Klf2_Arpp19",
                    "type": null,
                    "score": null,
                    "reversable": false,
                    "correlations": {
                        "group1": 0.20141195571066836
                    },
                    "regulatory_source": "Klf2",
                    "regulatory_target": "Arpp19"
                },
                "Klf2_Atp5c1": {
                    "id": "Klf2_Atp5c1",
                    "type": null,
                    "score": null,
                    "reversable": false,
                    "correlations": {
                        "group1": 0.23108499994770207
                    },
                    "regulatory_source": "Klf2",
                    "regulatory_target": "Atp5c1"
                },
                "Klf2_Btf3": {
                    "id": "Klf2_Btf3",
                    "type": null,
                    "score": null,
                    "reversable": false,
                    "correlations": {
                        "group1": 0.21734625164115473
                    },
                    "regulatory_source": "Klf2",
                    "regulatory_target": "Btf3"
                },
                "Klf2_Bub3": {
                    "id": "Klf2_Bub3",
                    "type": null,
                    "score": null,
                    "reversable": false,
                    "correlations": {
                        "group1": 0.30735712174002777
                    },
                    "regulatory_source": "Klf2",
                    "regulatory_target": "Bub3"
                },
                "Klf2_Cct2": {
                    "id": "Klf2_Cct2",
                    "type": null,
                    "score": null,
                    "reversable": false,
                    "correlations": {
                        "group1": 0.23670905940709158
                    },
                    "regulatory_source": "Klf2",
                    "regulatory_target": "Cct2"
                },
                "Klf2_Cd63": {
                    "id": "Klf2_Cd63",
                    "type": null,
                    "score": null,
                    "reversable": false,
                    "correlations": {
                        "group1": 0.30476326435199286
                    },
                    "regulatory_source": "Klf2",
                    "regulatory_target": "Cd63"
                },
                "Klf2_Cebpz": {
                    "id": "Klf2_Cebpz",
                    "type": null,
                    "score": null,
                    "reversable": false,
                    "correlations": {
                        "group1": 0.2136707982681997
                    },
                    "regulatory_source": "Klf2",
                    "regulatory_target": "Cebpz"
                },
                "Klf2_Cfl1": {
                    "id": "Klf2_Cfl1",
                    "type": null,
                    "score": null,
                    "reversable": false,
                    "correlations": {
                        "group1": 0.21218566890381033
                    },
                    "regulatory_source": "Klf2",
                    "regulatory_target": "Cfl1"
                },
                "Klf2_Col5a1": {
                    "id": "Klf2_Col5a1",
                    "type": null,
                    "score": null,
                    "reversable": false,
                    "correlations": {
                        "group1": 0.4521244944370331
                    },
                    "regulatory_source": "Klf2",
                    "regulatory_target": "Col5a1"
                },
                "Klf2_Dctpp1": {
                    "id": "Klf2_Dctpp1",
                    "type": null,
                    "score": null,
                    "reversable": false,
                    "correlations": {
                        "group1": 0.22918913874641378
                    },
                    "regulatory_source": "Klf2",
                    "regulatory_target": "Dctpp1"
                },
                "Klf2_Dus1l": {
                    "id": "Klf2_Dus1l",
                    "type": null,
                    "score": null,
                    "reversable": false,
                    "correlations": {
                        "group1": 0.23890494594801476
                    },
                    "regulatory_source": "Klf2",
                    "regulatory_target": "Dus1l"
                },
                "Klf2_Eif1ax": {
                    "id": "Klf2_Eif1ax",
                    "type": null,
                    "score": null,
                    "reversable": false,
                    "correlations": {
                        "group1": 0.255424644623081
                    },
                    "regulatory_source": "Klf2",
                    "regulatory_target": "Eif1ax"
                },
                "Klf2_Emg1": {
                    "id": "Klf2_Emg1",
                    "type": null,
                    "score": null,
                    "reversable": false,
                    "correlations": {
                        "group1": 0.2123111860624054
                    },
                    "regulatory_source": "Klf2",
                    "regulatory_target": "Emg1"
                },
                "Klf2_Fam60a": {
                    "id": "Klf2_Fam60a",
                    "type": null,
                    "score": null,
                    "reversable": false,
                    "correlations": {
                        "group1": 0.2853691243182023
                    },
                    "regulatory_source": "Klf2",
                    "regulatory_target": "Fam60a"
                },
                "Klf2_G3bp2": {
                    "id": "Klf2_G3bp2",
                    "type": null,
                    "score": null,
                    "reversable": false,
                    "correlations": {
                        "group1": 0.2369371589256787
                    },
                    "regulatory_source": "Klf2",
                    "regulatory_target": "G3bp2"
                },
                "Klf2_Gapdh": {
                    "id": "Klf2_Gapdh",
                    "type": null,
                    "score": null,
                    "reversable": false,
                    "correlations": {
                        "group1": 0.22868749195516502
                    },
                    "regulatory_source": "Klf2",
                    "regulatory_target": "Gapdh"
                },
                "Klf2_H2afx": {
                    "id": "Klf2_H2afx",
                    "type": null,
                    "score": null,
                    "reversable": false,
                    "correlations": {
                        "group1": 0.24311215602055786
                    },
                    "regulatory_source": "Klf2",
                    "regulatory_target": "H2afx"
                },
                "Klf2_H3f3b": {
                    "id": "Klf2_H3f3b",
                    "type": null,
                    "score": null,
                    "reversable": false,
                    "correlations": {
                        "group1": 0.274862105925544
                    },
                    "regulatory_source": "Klf2",
                    "regulatory_target": "H3f3b"
                },
                "Klf2_Hmgn2": {
                    "id": "Klf2_Hmgn2",
                    "type": null,
                    "score": null,
                    "reversable": false,
                    "correlations": {
                        "group1": 0.28743067023520197
                    },
                    "regulatory_source": "Klf2",
                    "regulatory_target": "Hmgn2"
                },
                "Klf2_Hnrnpd": {
                    "id": "Klf2_Hnrnpd",
                    "type": null,
                    "score": null,
                    "reversable": false,
                    "correlations": {
                        "group1": 0.22223893906248718
                    },
                    "regulatory_source": "Klf2",
                    "regulatory_target": "Hnrnpd"
                },
                "Mrps18b_Klf2": {
                    "id": "Mrps18b_Klf2",
                    "type": null,
                    "score": null,
                    "reversable": false,
                    "correlations": {
                        "group1": 0.21740760666140505
                    },
                    "regulatory_source": "Klf2",
                    "regulatory_target": "Mrps18b"
                },
                "Nudt21_Klf2": {
                    "id": "Nudt21_Klf2",
                    "type": null,
                    "score": null,
                    "reversable": false,
                    "correlations": {
                        "group1": 0.2244494275321342
                    },
                    "regulatory_source": "Klf2",
                    "regulatory_target": "Nudt21"
                },
                "Pcbp1_Klf2": {
                    "id": "Pcbp1_Klf2",
                    "type": null,
                    "score": null,
                    "reversable": false,
                    "correlations": {
                        "group1": 0.3426592252764881
                    },
                    "regulatory_source": "Klf2",
                    "regulatory_target": "Pcbp1"
                },
                "Pcbp2_Klf2": {
                    "id": "Pcbp2_Klf2",
                    "type": null,
                    "score": null,
                    "reversable": false,
                    "correlations": {
                        "group1": 0.20762566246680694
                    },
                    "regulatory_source": "Klf2",
                    "regulatory_target": "Pcbp2"
                },
                "Ppic_Klf2": {
                    "id": "Ppic_Klf2",
                    "type": null,
                    "score": null,
                    "reversable": false,
                    "correlations": {
                        "group1": 0.2173411149855375
                    },
                    "regulatory_source": "Klf2",
                    "regulatory_target": "Ppic"
                },
                "Prelid1_Klf2": {
                    "id": "Prelid1_Klf2",
                    "type": null,
                    "score": null,
                    "reversable": false,
                    "correlations": {
                        "group1": 0.27607919215666216
                    },
                    "regulatory_source": "Klf2",
                    "regulatory_target": "Prelid1"
                },
                "Psma6_Klf2": {
                    "id": "Psma6_Klf2",
                    "type": null,
                    "score": null,
                    "reversable": false,
                    "correlations": {
                        "group1": 0.2987119845780119
                    },
                    "regulatory_source": "Klf2",
                    "regulatory_target": "Psma6"
                },
                "Rpl12_Klf2": {
                    "id": "Rpl12_Klf2",
                    "type": null,
                    "score": null,
                    "reversable": false,
                    "correlations": {
                        "group1": 0.214115151198208
                    },
                    "regulatory_source": "Klf2",
                    "regulatory_target": "Rpl12"
                },
                "Rpl23_Klf2": {
                    "id": "Rpl23_Klf2",
                    "type": null,
                    "score": null,
                    "reversable": false,
                    "correlations": {
                        "group1": 0.22941671498718635
                    },
                    "regulatory_source": "Klf2",
                    "regulatory_target": "Rpl23"
                },
                "Rpl35a_Klf2": {
                    "id": "Rpl35a_Klf2",
                    "type": null,
                    "score": null,
                    "reversable": false,
                    "correlations": {
                        "group1": 0.22109821132213986
                    },
                    "regulatory_source": "Klf2",
                    "regulatory_target": "Rpl35a"
                },
                "Rps10_Klf2": {
                    "id": "Rps10_Klf2",
                    "type": null,
                    "score": null,
                    "reversable": false,
                    "correlations": {
                        "group1": 0.2106228277585284
                    },
                    "regulatory_source": "Klf2",
                    "regulatory_target": "Rps10"
                },
                "Rps24_Klf2": {
                    "id": "Rps24_Klf2",
                    "type": null,
                    "score": null,
                    "reversable": false,
                    "correlations": {
                        "group1": 0.2066920383348984
                    },
                    "regulatory_source": "Klf2",
                    "regulatory_target": "Rps24"
                },
                "Rps29_Klf2": {
                    "id": "Rps29_Klf2",
                    "type": null,
                    "score": null,
                    "reversable": false,
                    "correlations": {
                        "group1": 0.22219226344409956
                    },
                    "regulatory_source": "Klf2",
                    "regulatory_target": "Rps29"
                },
                "Snx5_Klf2": {
                    "id": "Snx5_Klf2",
                    "type": null,
                    "score": null,
                    "reversable": false,
                    "correlations": {
                        "group1": 0.23854082228595816
                    },
                    "regulatory_source": "Klf2",
                    "regulatory_target": "Snx5"
                },
                "Timp1_Klf2": {
                    "id": "Timp1_Klf2",
                    "type": null,
                    "score": null,
                    "reversable": false,
                    "correlations": {
                        "group1": 0.20493992349608187
                    },
                    "regulatory_source": "Klf2",
                    "regulatory_target": "Timp1"
                },
                "Top2a_Klf2": {
                    "id": "Top2a_Klf2",
                    "type": null,
                    "score": null,
                    "reversable": false,
                    "correlations": {
                        "group1": 0.40033628078780026
                    },
                    "regulatory_source": "Klf2",
                    "regulatory_target": "Top2a"
                },
                "Tubb5_Klf2": {
                    "id": "Tubb5_Klf2",
                    "type": null,
                    "score": null,
                    "reversable": false,
                    "correlations": {
                        "group1": 0.2514959486320734
                    },
                    "regulatory_source": "Klf2",
                    "regulatory_target": "Tubb5"
                },
                "Ube2c_Klf2": {
                    "id": "Ube2c_Klf2",
                    "type": null,
                    "score": null,
                    "reversable": false,
                    "correlations": {
                        "group1": 0.28654886328554763
                    },
                    "regulatory_source": "Klf2",
                    "regulatory_target": "Ube2c"
                },
                "Uqcrh_Klf2": {
                    "id": "Uqcrh_Klf2",
                    "type": null,
                    "score": null,
                    "reversable": false,
                    "correlations": {
                        "group1": 0.3062286571456174
                    },
                    "regulatory_source": "Klf2",
                    "regulatory_target": "Uqcrh"
                },
                "Mybl2_2700060E02Rik": {
                    "id": "Mybl2_2700060E02Rik",
                    "type": null,
                    "score": null,
                    "reversable": false,
                    "correlations": {
                        "group1": 0.24072401880180033
                    },
                    "regulatory_source": "Mybl2",
                    "regulatory_target": "2700060E02Rik"
                },
                "Mybl2_Anapc13": {
                    "id": "Mybl2_Anapc13",
                    "type": null,
                    "score": null,
                    "reversable": false,
                    "correlations": {
                        "group1": 0.21807356543197048
                    },
                    "regulatory_source": "Mybl2",
                    "regulatory_target": "Anapc13"
                },
                "Mybl2_Dctpp1": {
                    "id": "Mybl2_Dctpp1",
                    "type": null,
                    "score": null,
                    "reversable": false,
                    "correlations": {
                        "group1": 0.24362927992333175
                    },
                    "regulatory_source": "Mybl2",
                    "regulatory_target": "Dctpp1"
                },
                "Mybl2_Eif4e2": {
                    "id": "Mybl2_Eif4e2",
                    "type": null,
                    "score": null,
                    "reversable": false,
                    "correlations": {
                        "group1": 0.20359878861433697
                    },
                    "regulatory_source": "Mybl2",
                    "regulatory_target": "Eif4e2"
                },
                "Mybl2_Fcf1": {
                    "id": "Mybl2_Fcf1",
                    "type": null,
                    "score": null,
                    "reversable": false,
                    "correlations": {
                        "group1": 0.24860946473352505
                    },
                    "regulatory_source": "Mybl2",
                    "regulatory_target": "Fcf1"
                },
                "Mybl2_Hmgb2": {
                    "id": "Mybl2_Hmgb2",
                    "type": null,
                    "score": null,
                    "reversable": false,
                    "correlations": {
                        "group1": 0.4522387079190207
                    },
                    "regulatory_source": "Mybl2",
                    "regulatory_target": "Hmgb2"
                },
                "Rps17_Mybl2": {
                    "id": "Rps17_Mybl2",
                    "type": null,
                    "score": null,
                    "reversable": false,
                    "correlations": {
                        "group1": 0.21617542431845743
                    },
                    "regulatory_source": "Mybl2",
                    "regulatory_target": "Rps17"
                },
                "Sf3b5_Mybl2": {
                    "id": "Sf3b5_Mybl2",
                    "type": null,
                    "score": null,
                    "reversable": false,
                    "correlations": {
                        "group1": 0.34697577377518385
                    },
                    "regulatory_source": "Mybl2",
                    "regulatory_target": "Sf3b5"
                },
                "Ube2c_Mybl2": {
                    "id": "Ube2c_Mybl2",
                    "type": null,
                    "score": null,
                    "reversable": false,
                    "correlations": {
                        "group1": 0.4144957385302401
                    },
                    "regulatory_source": "Mybl2",
                    "regulatory_target": "Ube2c"
                },
                "Nono_2610002M06Rik": {
                    "id": "Nono_2610002M06Rik",
                    "type": null,
                    "score": null,
                    "reversable": false,
                    "correlations": {
                        "group1": 0.3017238454583444
                    },
                    "regulatory_source": "Nono",
                    "regulatory_target": "2610002M06Rik"
                },
                "Nono_Emc10": {
                    "id": "Nono_Emc10",
                    "type": null,
                    "score": null,
                    "reversable": false,
                    "correlations": {
                        "group1": 0.5834044457627625
                    },
                    "regulatory_source": "Nono",
                    "regulatory_target": "Emc10"
                },
                "Nono_0610011F06Rik": {
                    "id": "Nono_0610011F06Rik",
                    "type": null,
                    "score": null,
                    "reversable": false,
                    "correlations": {
                        "group1": 0.256348205596568
                    },
                    "regulatory_source": "Nono",
                    "regulatory_target": "0610011F06Rik"
                },
                "Nono_1110004F10Rik": {
                    "id": "Nono_1110004F10Rik",
                    "type": null,
                    "score": null,
                    "reversable": false,
                    "correlations": {
                        "group1": 0.4947011584851965
                    },
                    "regulatory_source": "Nono",
                    "regulatory_target": "1110004F10Rik"
                },
                "Nono_1600012H06Rik": {
                    "id": "Nono_1600012H06Rik",
                    "type": null,
                    "score": null,
                    "reversable": false,
                    "correlations": {
                        "group1": 0.2822793433629073
                    },
                    "regulatory_source": "Nono",
                    "regulatory_target": "1600012H06Rik"
                },
                "Nono_2010107E04Rik": {
                    "id": "Nono_2010107E04Rik",
                    "type": null,
                    "score": null,
                    "reversable": false,
                    "correlations": {
                        "group1": 0.5101692219261412
                    },
                    "regulatory_source": "Nono",
                    "regulatory_target": "2010107E04Rik"
                },
                "Nono_2610001J05Rik": {
                    "id": "Nono_2610001J05Rik",
                    "type": null,
                    "score": null,
                    "reversable": false,
                    "correlations": {
                        "group1": 0.2671848209645733
                    },
                    "regulatory_source": "Nono",
                    "regulatory_target": "2610001J05Rik"
                },
                "Nono_4921524J17Rik": {
                    "id": "Nono_4921524J17Rik",
                    "type": null,
                    "score": null,
                    "reversable": false,
                    "correlations": {
                        "group1": 0.2162255099936873
                    },
                    "regulatory_source": "Nono",
                    "regulatory_target": "4921524J17Rik"
                },
                "Nono_Acot7": {
                    "id": "Nono_Acot7",
                    "type": null,
                    "score": null,
                    "reversable": false,
                    "correlations": {
                        "group1": 0.3097875440801404
                    },
                    "regulatory_source": "Nono",
                    "regulatory_target": "Acot7"
                },
                "Nono_Actn1": {
                    "id": "Nono_Actn1",
                    "type": null,
                    "score": null,
                    "reversable": false,
                    "correlations": {
                        "group1": 0.4300372159258617
                    },
                    "regulatory_source": "Nono",
                    "regulatory_target": "Actn1"
                },
                "Nono_Akap9": {
                    "id": "Nono_Akap9",
                    "type": null,
                    "score": null,
                    "reversable": false,
                    "correlations": {
                        "group1": 0.3916330773869342
                    },
                    "regulatory_source": "Nono",
                    "regulatory_target": "Akap9"
                },
                "Nono_Arcn1": {
                    "id": "Nono_Arcn1",
                    "type": null,
                    "score": null,
                    "reversable": false,
                    "correlations": {
                        "group1": 0.43341290162181667
                    },
                    "regulatory_source": "Nono",
                    "regulatory_target": "Arcn1"
                },
                "Nono_Arl1": {
                    "id": "Nono_Arl1",
                    "type": null,
                    "score": null,
                    "reversable": false,
                    "correlations": {
                        "group1": 0.5632286473552055
                    },
                    "regulatory_source": "Nono",
                    "regulatory_target": "Arl1"
                },
                "Nono_Atp5o": {
                    "id": "Nono_Atp5o",
                    "type": null,
                    "score": null,
                    "reversable": false,
                    "correlations": {
                        "group1": 0.5204551222438827
                    },
                    "regulatory_source": "Nono",
                    "regulatory_target": "Atp5o"
                },
                "Nono_Atp6v0b": {
                    "id": "Nono_Atp6v0b",
                    "type": null,
                    "score": null,
                    "reversable": false,
                    "correlations": {
                        "group1": 0.3874337008376531
                    },
                    "regulatory_source": "Nono",
                    "regulatory_target": "Atp6v0b"
                },
                "Nono_Cggbp1": {
                    "id": "Nono_Cggbp1",
                    "type": null,
                    "score": null,
                    "reversable": false,
                    "correlations": {
                        "group1": 0.3077365218852165
                    },
                    "regulatory_source": "Nono",
                    "regulatory_target": "Cggbp1"
                },
                "Nono_Cmpk1": {
                    "id": "Nono_Cmpk1",
                    "type": null,
                    "score": null,
                    "reversable": false,
                    "correlations": {
                        "group1": 0.46572405018215546
                    },
                    "regulatory_source": "Nono",
                    "regulatory_target": "Cmpk1"
                },
                "Nono_Fam168b": {
                    "id": "Nono_Fam168b",
                    "type": null,
                    "score": null,
                    "reversable": false,
                    "correlations": {
                        "group1": 0.3006851907484286
                    },
                    "regulatory_source": "Nono",
                    "regulatory_target": "Fam168b"
                },
                "Nono_H2afy2": {
                    "id": "Nono_H2afy2",
                    "type": null,
                    "score": null,
                    "reversable": false,
                    "correlations": {
                        "group1": 0.27946471176606597
                    },
                    "regulatory_source": "Nono",
                    "regulatory_target": "H2afy2"
                },
                "Nono_Ldha": {
                    "id": "Nono_Ldha",
                    "type": null,
                    "score": null,
                    "reversable": false,
                    "correlations": {
                        "group1": 0.6326818965927442
                    },
                    "regulatory_source": "Nono",
                    "regulatory_target": "Ldha"
                },
                "Nono_Mier1": {
                    "id": "Nono_Mier1",
                    "type": null,
                    "score": null,
                    "reversable": false,
                    "correlations": {
                        "group1": 0.21725635998068363
                    },
                    "regulatory_source": "Nono",
                    "regulatory_target": "Mier1"
                },
                "Nono_Mrpl33": {
                    "id": "Nono_Mrpl33",
                    "type": null,
                    "score": null,
                    "reversable": false,
                    "correlations": {
                        "group1": 0.41546708015363365
                    },
                    "regulatory_source": "Nono",
                    "regulatory_target": "Mrpl33"
                },
                "Nono_Mrps18a": {
                    "id": "Nono_Mrps18a",
                    "type": null,
                    "score": null,
                    "reversable": false,
                    "correlations": {
                        "group1": 0.38780288106952915
                    },
                    "regulatory_source": "Nono",
                    "regulatory_target": "Mrps18a"
                },
                "Nono_Myh9": {
                    "id": "Nono_Myh9",
                    "type": null,
                    "score": null,
                    "reversable": false,
                    "correlations": {
                        "group1": 0.26483763149337824
                    },
                    "regulatory_source": "Nono",
                    "regulatory_target": "Myh9"
                },
                "Nt5c3b_Nono": {
                    "id": "Nt5c3b_Nono",
                    "type": null,
                    "score": null,
                    "reversable": false,
                    "correlations": {
                        "group1": 0.24819209596342184
                    },
                    "regulatory_source": "Nono",
                    "regulatory_target": "Nt5c3b"
                },
                "Phlda3_Nono": {
                    "id": "Phlda3_Nono",
                    "type": null,
                    "score": null,
                    "reversable": false,
                    "correlations": {
                        "group1": 0.5045404925728073
                    },
                    "regulatory_source": "Nono",
                    "regulatory_target": "Phlda3"
                },
                "Pmpcb_Nono": {
                    "id": "Pmpcb_Nono",
                    "type": null,
                    "score": null,
                    "reversable": false,
                    "correlations": {
                        "group1": 0.3895551337321116
                    },
                    "regulatory_source": "Nono",
                    "regulatory_target": "Pmpcb"
                },
                "Polr1d_Nono": {
                    "id": "Polr1d_Nono",
                    "type": null,
                    "score": null,
                    "reversable": false,
                    "correlations": {
                        "group1": 0.594496195509351
                    },
                    "regulatory_source": "Nono",
                    "regulatory_target": "Polr1d"
                },
                "Psma3_Nono": {
                    "id": "Psma3_Nono",
                    "type": null,
                    "score": null,
                    "reversable": false,
                    "correlations": {
                        "group1": 0.6232359198703901
                    },
                    "regulatory_source": "Nono",
                    "regulatory_target": "Psma3"
                },
                "Rab1a_Nono": {
                    "id": "Rab1a_Nono",
                    "type": null,
                    "score": null,
                    "reversable": false,
                    "correlations": {
                        "group1": 0.5198995141753645
                    },
                    "regulatory_source": "Nono",
                    "regulatory_target": "Rab1a"
                },
                "Sh3gl1_Nono": {
                    "id": "Sh3gl1_Nono",
                    "type": null,
                    "score": null,
                    "reversable": false,
                    "correlations": {
                        "group1": 0.3959187376545632
                    },
                    "regulatory_source": "Nono",
                    "regulatory_target": "Sh3gl1"
                },
                "Sparc_Nono": {
                    "id": "Sparc_Nono",
                    "type": null,
                    "score": null,
                    "reversable": false,
                    "correlations": {
                        "group1": 0.4891837232450302
                    },
                    "regulatory_source": "Nono",
                    "regulatory_target": "Sparc"
                },
                "Srp9_Nono": {
                    "id": "Srp9_Nono",
                    "type": null,
                    "score": null,
                    "reversable": false,
                    "correlations": {
                        "group1": 0.5946813849922645
                    },
                    "regulatory_source": "Nono",
                    "regulatory_target": "Srp9"
                },
                "Srprb_Nono": {
                    "id": "Srprb_Nono",
                    "type": null,
                    "score": null,
                    "reversable": false,
                    "correlations": {
                        "group1": 0.34806552246669514
                    },
                    "regulatory_source": "Nono",
                    "regulatory_target": "Srprb"
                },
                "Stk11_Nono": {
                    "id": "Stk11_Nono",
                    "type": null,
                    "score": null,
                    "reversable": false,
                    "correlations": {
                        "group1": 0.4586345314202896
                    },
                    "regulatory_source": "Nono",
                    "regulatory_target": "Stk11"
                },
                "Syncrip_Nono": {
                    "id": "Syncrip_Nono",
                    "type": null,
                    "score": null,
                    "reversable": false,
                    "correlations": {
                        "group1": 0.46281183599076137
                    },
                    "regulatory_source": "Nono",
                    "regulatory_target": "Syncrip"
                },
                "Top1_Nono": {
                    "id": "Top1_Nono",
                    "type": null,
                    "score": null,
                    "reversable": false,
                    "correlations": {
                        "group1": 0.547303722800061
                    },
                    "regulatory_source": "Nono",
                    "regulatory_target": "Top1"
                },
                "Wwp1_Nono": {
                    "id": "Wwp1_Nono",
                    "type": null,
                    "score": null,
                    "reversable": false,
                    "correlations": {
                        "group1": 0.2743764534217045
                    },
                    "regulatory_source": "Nono",
                    "regulatory_target": "Wwp1"
                },
                "Yipf5_Nono": {
                    "id": "Yipf5_Nono",
                    "type": null,
                    "score": null,
                    "reversable": false,
                    "correlations": {
                        "group1": 0.40691062608376827
                    },
                    "regulatory_source": "Nono",
                    "regulatory_target": "Yipf5"
                },
                "Ywhaq_Nono": {
                    "id": "Ywhaq_Nono",
                    "type": null,
                    "score": null,
                    "reversable": false,
                    "correlations": {
                        "group1": 0.47194425217068164
                    },
                    "regulatory_source": "Nono",
                    "regulatory_target": "Ywhaq"
                },
                "Peg3_0610007P14Rik": {
                    "id": "Peg3_0610007P14Rik",
                    "type": null,
                    "score": null,
                    "reversable": false,
                    "correlations": {
                        "group1": 0.39179784720834937
                    },
                    "regulatory_source": "Peg3",
                    "regulatory_target": "0610007P14Rik"
                },
                "Peg3_0610009B22Rik": {
                    "id": "Peg3_0610009B22Rik",
                    "type": null,
                    "score": null,
                    "reversable": false,
                    "correlations": {
                        "group1": 0.4386963280344431
                    },
                    "regulatory_source": "Peg3",
                    "regulatory_target": "0610009B22Rik"
                },
                "Peg3_1110004F10Rik": {
                    "id": "Peg3_1110004F10Rik",
                    "type": null,
                    "score": null,
                    "reversable": false,
                    "correlations": {
                        "group1": 0.23215121412068304
                    },
                    "regulatory_source": "Peg3",
                    "regulatory_target": "1110004F10Rik"
                },
                "Peg3_1110008F13Rik": {
                    "id": "Peg3_1110008F13Rik",
                    "type": null,
                    "score": null,
                    "reversable": false,
                    "correlations": {
                        "group1": 0.20389486522177142
                    },
                    "regulatory_source": "Peg3",
                    "regulatory_target": "1110008F13Rik"
                },
                "Peg3_2810474O19Rik": {
                    "id": "Peg3_2810474O19Rik",
                    "type": null,
                    "score": null,
                    "reversable": false,
                    "correlations": {
                        "group1": 0.4020665078880055
                    },
                    "regulatory_source": "Peg3",
                    "regulatory_target": "2810474O19Rik"
                },
                "Peg3_Abce1": {
                    "id": "Peg3_Abce1",
                    "type": null,
                    "score": null,
                    "reversable": false,
                    "correlations": {
                        "group1": 0.29268995574045514
                    },
                    "regulatory_source": "Peg3",
                    "regulatory_target": "Abce1"
                },
                "Peg3_Cmtm7": {
                    "id": "Peg3_Cmtm7",
                    "type": null,
                    "score": null,
                    "reversable": false,
                    "correlations": {
                        "group1": 0.24117767773442808
                    },
                    "regulatory_source": "Peg3",
                    "regulatory_target": "Cmtm7"
                },
                "Peg3_H2afv": {
                    "id": "Peg3_H2afv",
                    "type": null,
                    "score": null,
                    "reversable": false,
                    "correlations": {
                        "group1": 0.34200822916467916
                    },
                    "regulatory_source": "Peg3",
                    "regulatory_target": "H2afv"
                },
                "Peg3_Ilf3": {
                    "id": "Peg3_Ilf3",
                    "type": null,
                    "score": null,
                    "reversable": false,
                    "correlations": {
                        "group1": 0.2868973963389591
                    },
                    "regulatory_source": "Peg3",
                    "regulatory_target": "Ilf3"
                },
                "Peg3_Lima1": {
                    "id": "Peg3_Lima1",
                    "type": null,
                    "score": null,
                    "reversable": false,
                    "correlations": {
                        "group1": 0.35039799802527294
                    },
                    "regulatory_source": "Peg3",
                    "regulatory_target": "Lima1"
                },
                "Peg3_Pcdh18": {
                    "id": "Peg3_Pcdh18",
                    "type": null,
                    "score": null,
                    "reversable": false,
                    "correlations": {
                        "group1": 0.32724685654911784
                    },
                    "regulatory_source": "Peg3",
                    "regulatory_target": "Pcdh18"
                },
                "Psmb4_Peg3": {
                    "id": "Psmb4_Peg3",
                    "type": null,
                    "score": null,
                    "reversable": false,
                    "correlations": {
                        "group1": 0.4274828839511681
                    },
                    "regulatory_source": "Peg3",
                    "regulatory_target": "Psmb4"
                },
                "Psmd11_Peg3": {
                    "id": "Psmd11_Peg3",
                    "type": null,
                    "score": null,
                    "reversable": false,
                    "correlations": {
                        "group1": 0.31402469337604494
                    },
                    "regulatory_source": "Peg3",
                    "regulatory_target": "Psmd11"
                },
                "mt-Co1_Peg3": {
                    "id": "mt-Co1_Peg3",
                    "type": null,
                    "score": null,
                    "reversable": false,
                    "correlations": {
                        "group1": 0.2814616384957781
                    },
                    "regulatory_source": "Peg3",
                    "regulatory_target": "mt-Co1"
                },
                "Peg3_Aasdhppt": {
                    "id": "Peg3_Aasdhppt",
                    "type": null,
                    "score": null,
                    "reversable": false,
                    "correlations": {
                        "group1": 0.26833760003899126
                    },
                    "regulatory_source": "Peg3",
                    "regulatory_target": "Aasdhppt"
                },
                "Peg3_Anapc13": {
                    "id": "Peg3_Anapc13",
                    "type": null,
                    "score": null,
                    "reversable": false,
                    "correlations": {
                        "group1": 0.28683978654029607
                    },
                    "regulatory_source": "Peg3",
                    "regulatory_target": "Anapc13"
                },
                "Prrx1_0610007P14Rik": {
                    "id": "Prrx1_0610007P14Rik",
                    "type": null,
                    "score": null,
                    "reversable": false,
                    "correlations": {
                        "group1": 0.35633242360446754
                    },
                    "regulatory_source": "Prrx1",
                    "regulatory_target": "0610007P14Rik"
                },
                "Prrx1_0610009B22Rik": {
                    "id": "Prrx1_0610009B22Rik",
                    "type": null,
                    "score": null,
                    "reversable": false,
                    "correlations": {
                        "group1": 0.36754917880036064
                    },
                    "regulatory_source": "Prrx1",
                    "regulatory_target": "0610009B22Rik"
                },
                "Prrx1_1110004F10Rik": {
                    "id": "Prrx1_1110004F10Rik",
                    "type": null,
                    "score": null,
                    "reversable": false,
                    "correlations": {
                        "group1": 0.26806121219741214
                    },
                    "regulatory_source": "Prrx1",
                    "regulatory_target": "1110004F10Rik"
                },
                "Prrx1_1810043H04Rik": {
                    "id": "Prrx1_1810043H04Rik",
                    "type": null,
                    "score": null,
                    "reversable": false,
                    "correlations": {
                        "group1": 0.23077302278454018
                    },
                    "regulatory_source": "Prrx1",
                    "regulatory_target": "1810043H04Rik"
                },
                "Prrx1_2410015M20Rik": {
                    "id": "Prrx1_2410015M20Rik",
                    "type": null,
                    "score": null,
                    "reversable": false,
                    "correlations": {
                        "group1": 0.2775773245829359
                    },
                    "regulatory_source": "Prrx1",
                    "regulatory_target": "2410015M20Rik"
                },
                "Prrx1_2700060E02Rik": {
                    "id": "Prrx1_2700060E02Rik",
                    "type": null,
                    "score": null,
                    "reversable": false,
                    "correlations": {
                        "group1": 0.43000986625837917
                    },
                    "regulatory_source": "Prrx1",
                    "regulatory_target": "2700060E02Rik"
                },
                "Prrx1_4833439L19Rik": {
                    "id": "Prrx1_4833439L19Rik",
                    "type": null,
                    "score": null,
                    "reversable": false,
                    "correlations": {
                        "group1": 0.3586127254345412
                    },
                    "regulatory_source": "Prrx1",
                    "regulatory_target": "4833439L19Rik"
                },
                "Prrx1_Abhd17a": {
                    "id": "Prrx1_Abhd17a",
                    "type": null,
                    "score": null,
                    "reversable": false,
                    "correlations": {
                        "group1": 0.3558194213654332
                    },
                    "regulatory_source": "Prrx1",
                    "regulatory_target": "Abhd17a"
                },
                "Prrx1_Aimp1": {
                    "id": "Prrx1_Aimp1",
                    "type": null,
                    "score": null,
                    "reversable": false,
                    "correlations": {
                        "group1": 0.4302464557778969
                    },
                    "regulatory_source": "Prrx1",
                    "regulatory_target": "Aimp1"
                },
                "Prrx1_Ak6": {
                    "id": "Prrx1_Ak6",
                    "type": null,
                    "score": null,
                    "reversable": false,
                    "correlations": {
                        "group1": 0.3897421381254641
                    },
                    "regulatory_source": "Prrx1",
                    "regulatory_target": "Ak6"
                },
                "Prrx1_Ap2m1": {
                    "id": "Prrx1_Ap2m1",
                    "type": null,
                    "score": null,
                    "reversable": false,
                    "correlations": {
                        "group1": 0.4563039935352667
                    },
                    "regulatory_source": "Prrx1",
                    "regulatory_target": "Ap2m1"
                },
                "Prrx1_Api5": {
                    "id": "Prrx1_Api5",
                    "type": null,
                    "score": null,
                    "reversable": false,
                    "correlations": {
                        "group1": 0.3322906034684617
                    },
                    "regulatory_source": "Prrx1",
                    "regulatory_target": "Api5"
                },
                "Prrx1_Armc1": {
                    "id": "Prrx1_Armc1",
                    "type": null,
                    "score": null,
                    "reversable": false,
                    "correlations": {
                        "group1": 0.38551957577711404
                    },
                    "regulatory_source": "Prrx1",
                    "regulatory_target": "Armc1"
                },
                "Prrx1_Bcap31": {
                    "id": "Prrx1_Bcap31",
                    "type": null,
                    "score": null,
                    "reversable": false,
                    "correlations": {
                        "group1": 0.4474179106339447
                    },
                    "regulatory_source": "Prrx1",
                    "regulatory_target": "Bcap31"
                },
                "Prrx1_Ccnk": {
                    "id": "Prrx1_Ccnk",
                    "type": null,
                    "score": null,
                    "reversable": false,
                    "correlations": {
                        "group1": 0.3017772335233017
                    },
                    "regulatory_source": "Prrx1",
                    "regulatory_target": "Ccnk"
                },
                "Prrx1_Cct7": {
                    "id": "Prrx1_Cct7",
                    "type": null,
                    "score": null,
                    "reversable": false,
                    "correlations": {
                        "group1": 0.37535497742123664
                    },
                    "regulatory_source": "Prrx1",
                    "regulatory_target": "Cct7"
                },
                "Prrx1_Cep57l1": {
                    "id": "Prrx1_Cep57l1",
                    "type": null,
                    "score": null,
                    "reversable": false,
                    "correlations": {
                        "group1": 0.3420711871650778
                    },
                    "regulatory_source": "Prrx1",
                    "regulatory_target": "Cep57l1"
                },
                "Prrx1_Cfl1": {
                    "id": "Prrx1_Cfl1",
                    "type": null,
                    "score": null,
                    "reversable": false,
                    "correlations": {
                        "group1": 0.5958817300884521
                    },
                    "regulatory_source": "Prrx1",
                    "regulatory_target": "Cfl1"
                },
                "Prrx1_Cib1": {
                    "id": "Prrx1_Cib1",
                    "type": null,
                    "score": null,
                    "reversable": false,
                    "correlations": {
                        "group1": 0.33294894152850485
                    },
                    "regulatory_source": "Prrx1",
                    "regulatory_target": "Cib1"
                },
                "Prrx1_Cisd3": {
                    "id": "Prrx1_Cisd3",
                    "type": null,
                    "score": null,
                    "reversable": false,
                    "correlations": {
                        "group1": 0.3723215737958164
                    },
                    "regulatory_source": "Prrx1",
                    "regulatory_target": "Cisd3"
                },
                "Prrx1_Cops6": {
                    "id": "Prrx1_Cops6",
                    "type": null,
                    "score": null,
                    "reversable": false,
                    "correlations": {
                        "group1": 0.42400016095891185
                    },
                    "regulatory_source": "Prrx1",
                    "regulatory_target": "Cops6"
                },
                "Prrx1_Denr": {
                    "id": "Prrx1_Denr",
                    "type": null,
                    "score": null,
                    "reversable": false,
                    "correlations": {
                        "group1": 0.37781548329124093
                    },
                    "regulatory_source": "Prrx1",
                    "regulatory_target": "Denr"
                },
                "Prrx1_Dohh": {
                    "id": "Prrx1_Dohh",
                    "type": null,
                    "score": null,
                    "reversable": false,
                    "correlations": {
                        "group1": 0.3471920356011667
                    },
                    "regulatory_source": "Prrx1",
                    "regulatory_target": "Dohh"
                },
                "Prrx1_Drg2": {
                    "id": "Prrx1_Drg2",
                    "type": null,
                    "score": null,
                    "reversable": false,
                    "correlations": {
                        "group1": 0.3681757692706544
                    },
                    "regulatory_source": "Prrx1",
                    "regulatory_target": "Drg2"
                },
                "Prrx1_Eif3c": {
                    "id": "Prrx1_Eif3c",
                    "type": null,
                    "score": null,
                    "reversable": false,
                    "correlations": {
                        "group1": 0.3358317117894567
                    },
                    "regulatory_source": "Prrx1",
                    "regulatory_target": "Eif3c"
                },
                "Prrx1_Fis1": {
                    "id": "Prrx1_Fis1",
                    "type": null,
                    "score": null,
                    "reversable": false,
                    "correlations": {
                        "group1": 0.2972310497515762
                    },
                    "regulatory_source": "Prrx1",
                    "regulatory_target": "Fis1"
                },
                "Prrx1_Fkbp1a": {
                    "id": "Prrx1_Fkbp1a",
                    "type": null,
                    "score": null,
                    "reversable": false,
                    "correlations": {
                        "group1": 0.40138017989491115
                    },
                    "regulatory_source": "Prrx1",
                    "regulatory_target": "Fkbp1a"
                },
                "Prrx1_Gltscr2": {
                    "id": "Prrx1_Gltscr2",
                    "type": null,
                    "score": null,
                    "reversable": false,
                    "correlations": {
                        "group1": 0.4563596298428063
                    },
                    "regulatory_source": "Prrx1",
                    "regulatory_target": "Gltscr2"
                },
                "Prrx1_Golga7": {
                    "id": "Prrx1_Golga7",
                    "type": null,
                    "score": null,
                    "reversable": false,
                    "correlations": {
                        "group1": 0.2098513315179983
                    },
                    "regulatory_source": "Prrx1",
                    "regulatory_target": "Golga7"
                },
                "Prrx1_Gosr1": {
                    "id": "Prrx1_Gosr1",
                    "type": null,
                    "score": null,
                    "reversable": false,
                    "correlations": {
                        "group1": 0.3664182427068749
                    },
                    "regulatory_source": "Prrx1",
                    "regulatory_target": "Gosr1"
                },
                "Prrx1_Gsn": {
                    "id": "Prrx1_Gsn",
                    "type": null,
                    "score": null,
                    "reversable": false,
                    "correlations": {
                        "group1": 0.45399520732224197
                    },
                    "regulatory_source": "Prrx1",
                    "regulatory_target": "Gsn"
                },
                "Prrx1_Gstm5": {
                    "id": "Prrx1_Gstm5",
                    "type": null,
                    "score": null,
                    "reversable": false,
                    "correlations": {
                        "group1": 0.22969082852449896
                    },
                    "regulatory_source": "Prrx1",
                    "regulatory_target": "Gstm5"
                },
                "Prrx1_H3f3a": {
                    "id": "Prrx1_H3f3a",
                    "type": null,
                    "score": null,
                    "reversable": false,
                    "correlations": {
                        "group1": 0.5819035066106388
                    },
                    "regulatory_source": "Prrx1",
                    "regulatory_target": "H3f3a"
                },
                "Prrx1_Hist1h1c": {
                    "id": "Prrx1_Hist1h1c",
                    "type": null,
                    "score": null,
                    "reversable": false,
                    "correlations": {
                        "group1": 0.46776967876051434
                    },
                    "regulatory_source": "Prrx1",
                    "regulatory_target": "Hist1h1c"
                },
                "Prrx1_Hmgb2": {
                    "id": "Prrx1_Hmgb2",
                    "type": null,
                    "score": null,
                    "reversable": false,
                    "correlations": {
                        "group1": 0.4153274930944394
                    },
                    "regulatory_source": "Prrx1",
                    "regulatory_target": "Hmgb2"
                },
                "Prrx1_Hnrnpk": {
                    "id": "Prrx1_Hnrnpk",
                    "type": null,
                    "score": null,
                    "reversable": false,
                    "correlations": {
                        "group1": 0.5555605734225744
                    },
                    "regulatory_source": "Prrx1",
                    "regulatory_target": "Hnrnpk"
                },
                "Prrx1_Hnrnpll": {
                    "id": "Prrx1_Hnrnpll",
                    "type": null,
                    "score": null,
                    "reversable": false,
                    "correlations": {
                        "group1": 0.25526985669814645
                    },
                    "regulatory_source": "Prrx1",
                    "regulatory_target": "Hnrnpll"
                },
                "Prrx1_Kpnb1": {
                    "id": "Prrx1_Kpnb1",
                    "type": null,
                    "score": null,
                    "reversable": false,
                    "correlations": {
                        "group1": 0.37160952341962883
                    },
                    "regulatory_source": "Prrx1",
                    "regulatory_target": "Kpnb1"
                },
                "Prrx1_Mettl9": {
                    "id": "Prrx1_Mettl9",
                    "type": null,
                    "score": null,
                    "reversable": false,
                    "correlations": {
                        "group1": 0.2645700397104619
                    },
                    "regulatory_source": "Prrx1",
                    "regulatory_target": "Mettl9"
                },
                "Prrx1_Mrps10": {
                    "id": "Prrx1_Mrps10",
                    "type": null,
                    "score": null,
                    "reversable": false,
                    "correlations": {
                        "group1": 0.21162715436511867
                    },
                    "regulatory_source": "Prrx1",
                    "regulatory_target": "Mrps10"
                },
                "Prrx1_Mrto4": {
                    "id": "Prrx1_Mrto4",
                    "type": null,
                    "score": null,
                    "reversable": false,
                    "correlations": {
                        "group1": 0.22426016542471647
                    },
                    "regulatory_source": "Prrx1",
                    "regulatory_target": "Mrto4"
                },
                "Prrx1_Mta1": {
                    "id": "Prrx1_Mta1",
                    "type": null,
                    "score": null,
                    "reversable": false,
                    "correlations": {
                        "group1": 0.3018643590682739
                    },
                    "regulatory_source": "Prrx1",
                    "regulatory_target": "Mta1"
                },
                "Prrx1_Mtap": {
                    "id": "Prrx1_Mtap",
                    "type": null,
                    "score": null,
                    "reversable": false,
                    "correlations": {
                        "group1": 0.3300648292841604
                    },
                    "regulatory_source": "Prrx1",
                    "regulatory_target": "Mtap"
                },
                "Prrx1_Nop10": {
                    "id": "Prrx1_Nop10",
                    "type": null,
                    "score": null,
                    "reversable": false,
                    "correlations": {
                        "group1": 0.39065896378346054
                    },
                    "regulatory_source": "Prrx1",
                    "regulatory_target": "Nop10"
                },
                "Prrx1_Ola1": {
                    "id": "Prrx1_Ola1",
                    "type": null,
                    "score": null,
                    "reversable": false,
                    "correlations": {
                        "group1": 0.3308969380952888
                    },
                    "regulatory_source": "Prrx1",
                    "regulatory_target": "Ola1"
                },
                "Prrx1_Polr2c": {
                    "id": "Prrx1_Polr2c",
                    "type": null,
                    "score": null,
                    "reversable": false,
                    "correlations": {
                        "group1": 0.3195430174177993
                    },
                    "regulatory_source": "Prrx1",
                    "regulatory_target": "Polr2c"
                },
                "Prrx1_Ppp2ca": {
                    "id": "Prrx1_Ppp2ca",
                    "type": null,
                    "score": null,
                    "reversable": false,
                    "correlations": {
                        "group1": 0.38256670320556624
                    },
                    "regulatory_source": "Prrx1",
                    "regulatory_target": "Ppp2ca"
                },
                "Prrx1_Prelid1": {
                    "id": "Prrx1_Prelid1",
                    "type": null,
                    "score": null,
                    "reversable": false,
                    "correlations": {
                        "group1": 0.4653130887753188
                    },
                    "regulatory_source": "Prrx1",
                    "regulatory_target": "Prelid1"
                },
                "Rpl10a_Prrx1": {
                    "id": "Rpl10a_Prrx1",
                    "type": null,
                    "score": null,
                    "reversable": false,
                    "correlations": {
                        "group1": 0.5648327844308895
                    },
                    "regulatory_source": "Prrx1",
                    "regulatory_target": "Rpl10a"
                },
                "Rps13_Prrx1": {
                    "id": "Rps13_Prrx1",
                    "type": null,
                    "score": null,
                    "reversable": false,
                    "correlations": {
                        "group1": 0.5633446940188056
                    },
                    "regulatory_source": "Prrx1",
                    "regulatory_target": "Rps13"
                },
                "Rpsa_Prrx1": {
                    "id": "Rpsa_Prrx1",
                    "type": null,
                    "score": null,
                    "reversable": false,
                    "correlations": {
                        "group1": 0.5425696860362577
                    },
                    "regulatory_source": "Prrx1",
                    "regulatory_target": "Rpsa"
                },
                "Rrm1_Prrx1": {
                    "id": "Rrm1_Prrx1",
                    "type": null,
                    "score": null,
                    "reversable": false,
                    "correlations": {
                        "group1": 0.33882342125808634
                    },
                    "regulatory_source": "Prrx1",
                    "regulatory_target": "Rrm1"
                },
                "Slit3_Prrx1": {
                    "id": "Slit3_Prrx1",
                    "type": null,
                    "score": null,
                    "reversable": false,
                    "correlations": {
                        "group1": 0.228571596437079
                    },
                    "regulatory_source": "Prrx1",
                    "regulatory_target": "Slit3"
                },
                "Smarcc1_Prrx1": {
                    "id": "Smarcc1_Prrx1",
                    "type": null,
                    "score": null,
                    "reversable": false,
                    "correlations": {
                        "group1": 0.5628802862825241
                    },
                    "regulatory_source": "Prrx1",
                    "regulatory_target": "Smarcc1"
                },
                "Stoml2_Prrx1": {
                    "id": "Stoml2_Prrx1",
                    "type": null,
                    "score": null,
                    "reversable": false,
                    "correlations": {
                        "group1": 0.2172499469612768
                    },
                    "regulatory_source": "Prrx1",
                    "regulatory_target": "Stoml2"
                },
                "Tbcb_Prrx1": {
                    "id": "Tbcb_Prrx1",
                    "type": null,
                    "score": null,
                    "reversable": false,
                    "correlations": {
                        "group1": 0.36492947800727366
                    },
                    "regulatory_source": "Prrx1",
                    "regulatory_target": "Tbcb"
                },
                "Txnrd1_Prrx1": {
                    "id": "Txnrd1_Prrx1",
                    "type": null,
                    "score": null,
                    "reversable": false,
                    "correlations": {
                        "group1": 0.4138595367564101
                    },
                    "regulatory_source": "Prrx1",
                    "regulatory_target": "Txnrd1"
                },
                "Upf2_Prrx1": {
                    "id": "Upf2_Prrx1",
                    "type": null,
                    "score": null,
                    "reversable": false,
                    "correlations": {
                        "group1": 0.34589445123516555
                    },
                    "regulatory_source": "Prrx1",
                    "regulatory_target": "Upf2"
                },
                "Zc3h18_Prrx1": {
                    "id": "Zc3h18_Prrx1",
                    "type": null,
                    "score": null,
                    "reversable": false,
                    "correlations": {
                        "group1": 0.4596234784186342
                    },
                    "regulatory_source": "Prrx1",
                    "regulatory_target": "Zc3h18"
                },
                "Prrx1_0610037L13Rik": {
                    "id": "Prrx1_0610037L13Rik",
                    "type": null,
                    "score": null,
                    "reversable": false,
                    "correlations": {
                        "group1": 0.34915627164828056
                    },
                    "regulatory_source": "Prrx1",
                    "regulatory_target": "0610037L13Rik"
                },
                "Prrx1_1110001J03Rik": {
                    "id": "Prrx1_1110001J03Rik",
                    "type": null,
                    "score": null,
                    "reversable": false,
                    "correlations": {
                        "group1": 0.3107332062202942
                    },
                    "regulatory_source": "Prrx1",
                    "regulatory_target": "1110001J03Rik"
                },
                "Prrx1_1110008F13Rik": {
                    "id": "Prrx1_1110008F13Rik",
                    "type": null,
                    "score": null,
                    "reversable": false,
                    "correlations": {
                        "group1": 0.35872833520377495
                    },
                    "regulatory_source": "Prrx1",
                    "regulatory_target": "1110008F13Rik"
                },
                "Prrx1_1810022K09Rik": {
                    "id": "Prrx1_1810022K09Rik",
                    "type": null,
                    "score": null,
                    "reversable": false,
                    "correlations": {
                        "group1": 0.2542514298083519
                    },
                    "regulatory_source": "Prrx1",
                    "regulatory_target": "1810022K09Rik"
                },
                "Prrx1_2610524H06Rik": {
                    "id": "Prrx1_2610524H06Rik",
                    "type": null,
                    "score": null,
                    "reversable": false,
                    "correlations": {
                        "group1": 0.31195924376055223
                    },
                    "regulatory_source": "Prrx1",
                    "regulatory_target": "2610524H06Rik"
                },
                "Prrx1_Acbd6": {
                    "id": "Prrx1_Acbd6",
                    "type": null,
                    "score": null,
                    "reversable": false,
                    "correlations": {
                        "group1": 0.22694255783807732
                    },
                    "regulatory_source": "Prrx1",
                    "regulatory_target": "Acbd6"
                },
                "Prrx1_Adgrg6": {
                    "id": "Prrx1_Adgrg6",
                    "type": null,
                    "score": null,
                    "reversable": false,
                    "correlations": {
                        "group1": 0.2811687231387249
                    },
                    "regulatory_source": "Prrx1",
                    "regulatory_target": "Adgrg6"
                },
                "Prrx1_Akirin2": {
                    "id": "Prrx1_Akirin2",
                    "type": null,
                    "score": null,
                    "reversable": false,
                    "correlations": {
                        "group1": 0.4138665848087084
                    },
                    "regulatory_source": "Prrx1",
                    "regulatory_target": "Akirin2"
                },
                "Prrx1_Akr1b3": {
                    "id": "Prrx1_Akr1b3",
                    "type": null,
                    "score": null,
                    "reversable": false,
                    "correlations": {
                        "group1": 0.2418752087646934
                    },
                    "regulatory_source": "Prrx1",
                    "regulatory_target": "Akr1b3"
                },
                "Prrx1_Anapc15": {
                    "id": "Prrx1_Anapc15",
                    "type": null,
                    "score": null,
                    "reversable": false,
                    "correlations": {
                        "group1": 0.21860985857826584
                    },
                    "regulatory_source": "Prrx1",
                    "regulatory_target": "Anapc15"
                },
                "Prrx1_Ap3s2": {
                    "id": "Prrx1_Ap3s2",
                    "type": null,
                    "score": null,
                    "reversable": false,
                    "correlations": {
                        "group1": 0.28724961678156197
                    },
                    "regulatory_source": "Prrx1",
                    "regulatory_target": "Ap3s2"
                },
                "Prrx1_Atp5e": {
                    "id": "Prrx1_Atp5e",
                    "type": null,
                    "score": null,
                    "reversable": false,
                    "correlations": {
                        "group1": 0.43273868322178866
                    },
                    "regulatory_source": "Prrx1",
                    "regulatory_target": "Atp5e"
                },
                "Prrx1_Atp5o": {
                    "id": "Prrx1_Atp5o",
                    "type": null,
                    "score": null,
                    "reversable": false,
                    "correlations": {
                        "group1": 0.3914564403715166
                    },
                    "regulatory_source": "Prrx1",
                    "regulatory_target": "Atp5o"
                },
                "Prrx1_BC031181": {
                    "id": "Prrx1_BC031181",
                    "type": null,
                    "score": null,
                    "reversable": false,
                    "correlations": {
                        "group1": 0.3076333428514738
                    },
                    "regulatory_source": "Prrx1",
                    "regulatory_target": "BC031181"
                },
                "Prrx1_Cars2": {
                    "id": "Prrx1_Cars2",
                    "type": null,
                    "score": null,
                    "reversable": false,
                    "correlations": {
                        "group1": 0.30481738395370533
                    },
                    "regulatory_source": "Prrx1",
                    "regulatory_target": "Cars2"
                },
                "Prrx1_Cep83": {
                    "id": "Prrx1_Cep83",
                    "type": null,
                    "score": null,
                    "reversable": false,
                    "correlations": {
                        "group1": 0.2680328192727945
                    },
                    "regulatory_source": "Prrx1",
                    "regulatory_target": "Cep83"
                },
                "Prrx1_Chd8": {
                    "id": "Prrx1_Chd8",
                    "type": null,
                    "score": null,
                    "reversable": false,
                    "correlations": {
                        "group1": 0.25444791460765254
                    },
                    "regulatory_source": "Prrx1",
                    "regulatory_target": "Chd8"
                },
                "Prrx1_Col6a2": {
                    "id": "Prrx1_Col6a2",
                    "type": null,
                    "score": null,
                    "reversable": false,
                    "correlations": {
                        "group1": 0.3433392134577034
                    },
                    "regulatory_source": "Prrx1",
                    "regulatory_target": "Col6a2"
                },
                "Prrx1_Commd4": {
                    "id": "Prrx1_Commd4",
                    "type": null,
                    "score": null,
                    "reversable": false,
                    "correlations": {
                        "group1": 0.2040904710901595
                    },
                    "regulatory_source": "Prrx1",
                    "regulatory_target": "Commd4"
                },
                "Prrx1_Cpe": {
                    "id": "Prrx1_Cpe",
                    "type": null,
                    "score": null,
                    "reversable": false,
                    "correlations": {
                        "group1": 0.5028331292901457
                    },
                    "regulatory_source": "Prrx1",
                    "regulatory_target": "Cpe"
                },
                "Prrx1_Ctxn1": {
                    "id": "Prrx1_Ctxn1",
                    "type": null,
                    "score": null,
                    "reversable": false,
                    "correlations": {
                        "group1": 0.26388673306014476
                    },
                    "regulatory_source": "Prrx1",
                    "regulatory_target": "Ctxn1"
                },
                "Prrx1_Dbi": {
                    "id": "Prrx1_Dbi",
                    "type": null,
                    "score": null,
                    "reversable": false,
                    "correlations": {
                        "group1": 0.49326090805224
                    },
                    "regulatory_source": "Prrx1",
                    "regulatory_target": "Dbi"
                },
                "Prrx1_Ddx49": {
                    "id": "Prrx1_Ddx49",
                    "type": null,
                    "score": null,
                    "reversable": false,
                    "correlations": {
                        "group1": 0.31765805463482116
                    },
                    "regulatory_source": "Prrx1",
                    "regulatory_target": "Ddx49"
                },
                "Prrx1_Eef1a1": {
                    "id": "Prrx1_Eef1a1",
                    "type": null,
                    "score": null,
                    "reversable": false,
                    "correlations": {
                        "group1": 0.5571932498106785
                    },
                    "regulatory_source": "Prrx1",
                    "regulatory_target": "Eef1a1"
                },
                "Prrx1_Fabp5": {
                    "id": "Prrx1_Fabp5",
                    "type": null,
                    "score": null,
                    "reversable": false,
                    "correlations": {
                        "group1": 0.3682568681601469
                    },
                    "regulatory_source": "Prrx1",
                    "regulatory_target": "Fabp5"
                },
                "Prrx1_Gltp": {
                    "id": "Prrx1_Gltp",
                    "type": null,
                    "score": null,
                    "reversable": false,
                    "correlations": {
                        "group1": 0.3579288245167267
                    },
                    "regulatory_source": "Prrx1",
                    "regulatory_target": "Gltp"
                },
                "Prrx1_Htra2": {
                    "id": "Prrx1_Htra2",
                    "type": null,
                    "score": null,
                    "reversable": false,
                    "correlations": {
                        "group1": 0.29668238014842113
                    },
                    "regulatory_source": "Prrx1",
                    "regulatory_target": "Htra2"
                },
                "Prrx1_Igf2bp2": {
                    "id": "Prrx1_Igf2bp2",
                    "type": null,
                    "score": null,
                    "reversable": false,
                    "correlations": {
                        "group1": 0.290559638553799
                    },
                    "regulatory_source": "Prrx1",
                    "regulatory_target": "Igf2bp2"
                },
                "Prrx1_Itpripl2": {
                    "id": "Prrx1_Itpripl2",
                    "type": null,
                    "score": null,
                    "reversable": false,
                    "correlations": {
                        "group1": 0.2647830908281262
                    },
                    "regulatory_source": "Prrx1",
                    "regulatory_target": "Itpripl2"
                },
                "Prrx1_Loxl1": {
                    "id": "Prrx1_Loxl1",
                    "type": null,
                    "score": null,
                    "reversable": false,
                    "correlations": {
                        "group1": 0.26412545408595234
                    },
                    "regulatory_source": "Prrx1",
                    "regulatory_target": "Loxl1"
                },
                "Prrx1_Map6": {
                    "id": "Prrx1_Map6",
                    "type": null,
                    "score": null,
                    "reversable": false,
                    "correlations": {
                        "group1": 0.2799293460761523
                    },
                    "regulatory_source": "Prrx1",
                    "regulatory_target": "Map6"
                },
                "Prrx1_Pfdn6": {
                    "id": "Prrx1_Pfdn6",
                    "type": null,
                    "score": null,
                    "reversable": false,
                    "correlations": {
                        "group1": 0.34269279391391866
                    },
                    "regulatory_source": "Prrx1",
                    "regulatory_target": "Pfdn6"
                },
                "Prrx1_Pogk": {
                    "id": "Prrx1_Pogk",
                    "type": null,
                    "score": null,
                    "reversable": false,
                    "correlations": {
                        "group1": 0.3174131855026479
                    },
                    "regulatory_source": "Prrx1",
                    "regulatory_target": "Pogk"
                },
                "Psmc5_Prrx1": {
                    "id": "Psmc5_Prrx1",
                    "type": null,
                    "score": null,
                    "reversable": false,
                    "correlations": {
                        "group1": 0.38706622756993403
                    },
                    "regulatory_source": "Prrx1",
                    "regulatory_target": "Psmc5"
                },
                "Rabl6_Prrx1": {
                    "id": "Rabl6_Prrx1",
                    "type": null,
                    "score": null,
                    "reversable": false,
                    "correlations": {
                        "group1": 0.33021805159920264
                    },
                    "regulatory_source": "Prrx1",
                    "regulatory_target": "Rabl6"
                },
                "Rnaseh2b_Prrx1": {
                    "id": "Rnaseh2b_Prrx1",
                    "type": null,
                    "score": null,
                    "reversable": false,
                    "correlations": {
                        "group1": 0.32141732155357644
                    },
                    "regulatory_source": "Prrx1",
                    "regulatory_target": "Rnaseh2b"
                },
                "Scarf2_Prrx1": {
                    "id": "Scarf2_Prrx1",
                    "type": null,
                    "score": null,
                    "reversable": false,
                    "correlations": {
                        "group1": 0.3140349269275762
                    },
                    "regulatory_source": "Prrx1",
                    "regulatory_target": "Scarf2"
                },
                "Sh3pxd2a_Prrx1": {
                    "id": "Sh3pxd2a_Prrx1",
                    "type": null,
                    "score": null,
                    "reversable": false,
                    "correlations": {
                        "group1": 0.22672944363500647
                    },
                    "regulatory_source": "Prrx1",
                    "regulatory_target": "Sh3pxd2a"
                },
                "Snx2_Prrx1": {
                    "id": "Snx2_Prrx1",
                    "type": null,
                    "score": null,
                    "reversable": false,
                    "correlations": {
                        "group1": 0.2916904444569979
                    },
                    "regulatory_source": "Prrx1",
                    "regulatory_target": "Snx2"
                },
                "Spag7_Prrx1": {
                    "id": "Spag7_Prrx1",
                    "type": null,
                    "score": null,
                    "reversable": false,
                    "correlations": {
                        "group1": 0.4789900042279935
                    },
                    "regulatory_source": "Prrx1",
                    "regulatory_target": "Spag7"
                },
                "Stk11_Prrx1": {
                    "id": "Stk11_Prrx1",
                    "type": null,
                    "score": null,
                    "reversable": false,
                    "correlations": {
                        "group1": 0.3490857539602149
                    },
                    "regulatory_source": "Prrx1",
                    "regulatory_target": "Stk11"
                },
                "Sys1_Prrx1": {
                    "id": "Sys1_Prrx1",
                    "type": null,
                    "score": null,
                    "reversable": false,
                    "correlations": {
                        "group1": 0.3760488338082428
                    },
                    "regulatory_source": "Prrx1",
                    "regulatory_target": "Sys1"
                },
                "Taf13_Prrx1": {
                    "id": "Taf13_Prrx1",
                    "type": null,
                    "score": null,
                    "reversable": false,
                    "correlations": {
                        "group1": 0.26748380420373774
                    },
                    "regulatory_source": "Prrx1",
                    "regulatory_target": "Taf13"
                },
                "Thbs1_Prrx1": {
                    "id": "Thbs1_Prrx1",
                    "type": null,
                    "score": null,
                    "reversable": false,
                    "correlations": {
                        "group1": 0.2715704517463982
                    },
                    "regulatory_source": "Prrx1",
                    "regulatory_target": "Thbs1"
                },
                "Tns1_Prrx1": {
                    "id": "Tns1_Prrx1",
                    "type": null,
                    "score": null,
                    "reversable": false,
                    "correlations": {
                        "group1": 0.20536732984038888
                    },
                    "regulatory_source": "Prrx1",
                    "regulatory_target": "Tns1"
                },
                "U2af1_Prrx1": {
                    "id": "U2af1_Prrx1",
                    "type": null,
                    "score": null,
                    "reversable": false,
                    "correlations": {
                        "group1": 0.4332610615382544
                    },
                    "regulatory_source": "Prrx1",
                    "regulatory_target": "U2af1"
                },
                "Ube2m_Prrx1": {
                    "id": "Ube2m_Prrx1",
                    "type": null,
                    "score": null,
                    "reversable": false,
                    "correlations": {
                        "group1": 0.5750325561883438
                    },
                    "regulatory_source": "Prrx1",
                    "regulatory_target": "Ube2m"
                },
                "Zpr1_Prrx1": {
                    "id": "Zpr1_Prrx1",
                    "type": null,
                    "score": null,
                    "reversable": false,
                    "correlations": {
                        "group1": 0.25782977167370164
                    },
                    "regulatory_source": "Prrx1",
                    "regulatory_target": "Zpr1"
                },
                "Prrx2_0610007P14Rik": {
                    "id": "Prrx2_0610007P14Rik",
                    "type": null,
                    "score": null,
                    "reversable": false,
                    "correlations": {
                        "group1": 0.3849475943272466
                    },
                    "regulatory_source": "Prrx2",
                    "regulatory_target": "0610007P14Rik"
                },
                "Prrx2_0610009B22Rik": {
                    "id": "Prrx2_0610009B22Rik",
                    "type": null,
                    "score": null,
                    "reversable": false,
                    "correlations": {
                        "group1": 0.28916992575842954
                    },
                    "regulatory_source": "Prrx2",
                    "regulatory_target": "0610009B22Rik"
                },
                "Prrx2_1110001J03Rik": {
                    "id": "Prrx2_1110001J03Rik",
                    "type": null,
                    "score": null,
                    "reversable": false,
                    "correlations": {
                        "group1": 0.3064264319675204
                    },
                    "regulatory_source": "Prrx2",
                    "regulatory_target": "1110001J03Rik"
                },
                "Prrx2_1810043H04Rik": {
                    "id": "Prrx2_1810043H04Rik",
                    "type": null,
                    "score": null,
                    "reversable": false,
                    "correlations": {
                        "group1": 0.20699241434024704
                    },
                    "regulatory_source": "Prrx2",
                    "regulatory_target": "1810043H04Rik"
                },
                "Prrx2_2310036O22Rik": {
                    "id": "Prrx2_2310036O22Rik",
                    "type": null,
                    "score": null,
                    "reversable": false,
                    "correlations": {
                        "group1": 0.41651693810702983
                    },
                    "regulatory_source": "Prrx2",
                    "regulatory_target": "2310036O22Rik"
                },
                "Prrx2_2810417H13Rik": {
                    "id": "Prrx2_2810417H13Rik",
                    "type": null,
                    "score": null,
                    "reversable": false,
                    "correlations": {
                        "group1": 0.246215866549645
                    },
                    "regulatory_source": "Prrx2",
                    "regulatory_target": "2810417H13Rik"
                },
                "Prrx2_Acbd6": {
                    "id": "Prrx2_Acbd6",
                    "type": null,
                    "score": null,
                    "reversable": false,
                    "correlations": {
                        "group1": 0.3561962488498828
                    },
                    "regulatory_source": "Prrx2",
                    "regulatory_target": "Acbd6"
                },
                "Prrx2_Acly": {
                    "id": "Prrx2_Acly",
                    "type": null,
                    "score": null,
                    "reversable": false,
                    "correlations": {
                        "group1": 0.31689448215031174
                    },
                    "regulatory_source": "Prrx2",
                    "regulatory_target": "Acly"
                },
                "Prrx2_Ankrd11": {
                    "id": "Prrx2_Ankrd11",
                    "type": null,
                    "score": null,
                    "reversable": false,
                    "correlations": {
                        "group1": 0.3785131248292126
                    },
                    "regulatory_source": "Prrx2",
                    "regulatory_target": "Ankrd11"
                },
                "Prrx2_Anxa3": {
                    "id": "Prrx2_Anxa3",
                    "type": null,
                    "score": null,
                    "reversable": false,
                    "correlations": {
                        "group1": 0.331354983221317
                    },
                    "regulatory_source": "Prrx2",
                    "regulatory_target": "Anxa3"
                },
                "Prrx2_Arf6": {
                    "id": "Prrx2_Arf6",
                    "type": null,
                    "score": null,
                    "reversable": false,
                    "correlations": {
                        "group1": 0.3254096215347121
                    },
                    "regulatory_source": "Prrx2",
                    "regulatory_target": "Arf6"
                },
                "Prrx2_Arl1": {
                    "id": "Prrx2_Arl1",
                    "type": null,
                    "score": null,
                    "reversable": false,
                    "correlations": {
                        "group1": 0.45944232926246725
                    },
                    "regulatory_source": "Prrx2",
                    "regulatory_target": "Arl1"
                },
                "Prrx2_Arxes2": {
                    "id": "Prrx2_Arxes2",
                    "type": null,
                    "score": null,
                    "reversable": false,
                    "correlations": {
                        "group1": 0.31600485964001995
                    },
                    "regulatory_source": "Prrx2",
                    "regulatory_target": "Arxes2"
                },
                "Prrx2_C1qbp": {
                    "id": "Prrx2_C1qbp",
                    "type": null,
                    "score": null,
                    "reversable": false,
                    "correlations": {
                        "group1": 0.348949906039065
                    },
                    "regulatory_source": "Prrx2",
                    "regulatory_target": "C1qbp"
                },
                "Prrx2_Cenpm": {
                    "id": "Prrx2_Cenpm",
                    "type": null,
                    "score": null,
                    "reversable": false,
                    "correlations": {
                        "group1": 0.28513141103597484
                    },
                    "regulatory_source": "Prrx2",
                    "regulatory_target": "Cenpm"
                },
                "Prrx2_Copz1": {
                    "id": "Prrx2_Copz1",
                    "type": null,
                    "score": null,
                    "reversable": false,
                    "correlations": {
                        "group1": 0.37653993223022564
                    },
                    "regulatory_source": "Prrx2",
                    "regulatory_target": "Copz1"
                },
                "Prrx2_Dhcr24": {
                    "id": "Prrx2_Dhcr24",
                    "type": null,
                    "score": null,
                    "reversable": false,
                    "correlations": {
                        "group1": 0.30044110167112525
                    },
                    "regulatory_source": "Prrx2",
                    "regulatory_target": "Dhcr24"
                },
                "Prrx2_Dnajc19": {
                    "id": "Prrx2_Dnajc19",
                    "type": null,
                    "score": null,
                    "reversable": false,
                    "correlations": {
                        "group1": 0.21968708463805564
                    },
                    "regulatory_source": "Prrx2",
                    "regulatory_target": "Dnajc19"
                },
                "Prrx2_Dph3": {
                    "id": "Prrx2_Dph3",
                    "type": null,
                    "score": null,
                    "reversable": false,
                    "correlations": {
                        "group1": 0.290246389429802
                    },
                    "regulatory_source": "Prrx2",
                    "regulatory_target": "Dph3"
                },
                "Prrx2_Emc2": {
                    "id": "Prrx2_Emc2",
                    "type": null,
                    "score": null,
                    "reversable": false,
                    "correlations": {
                        "group1": 0.2935934735460754
                    },
                    "regulatory_source": "Prrx2",
                    "regulatory_target": "Emc2"
                },
                "Prrx2_Gm9844": {
                    "id": "Prrx2_Gm9844",
                    "type": null,
                    "score": null,
                    "reversable": false,
                    "correlations": {
                        "group1": 0.23567902252371564
                    },
                    "regulatory_source": "Prrx2",
                    "regulatory_target": "Gm9844"
                },
                "Prrx2_Leprot": {
                    "id": "Prrx2_Leprot",
                    "type": null,
                    "score": null,
                    "reversable": false,
                    "correlations": {
                        "group1": 0.2312737927875105
                    },
                    "regulatory_source": "Prrx2",
                    "regulatory_target": "Leprot"
                },
                "Prrx2_Mtx2": {
                    "id": "Prrx2_Mtx2",
                    "type": null,
                    "score": null,
                    "reversable": false,
                    "correlations": {
                        "group1": 0.33214827152695586
                    },
                    "regulatory_source": "Prrx2",
                    "regulatory_target": "Mtx2"
                },
                "Prrx2_Mvk": {
                    "id": "Prrx2_Mvk",
                    "type": null,
                    "score": null,
                    "reversable": false,
                    "correlations": {
                        "group1": 0.31861614920665243
                    },
                    "regulatory_source": "Prrx2",
                    "regulatory_target": "Mvk"
                },
                "Prrx2_Polr2i": {
                    "id": "Prrx2_Polr2i",
                    "type": null,
                    "score": null,
                    "reversable": false,
                    "correlations": {
                        "group1": 0.24419239358186573
                    },
                    "regulatory_source": "Prrx2",
                    "regulatory_target": "Polr2i"
                },
                "Prrx2_Polr2j": {
                    "id": "Prrx2_Polr2j",
                    "type": null,
                    "score": null,
                    "reversable": false,
                    "correlations": {
                        "group1": 0.3584600086803271
                    },
                    "regulatory_source": "Prrx2",
                    "regulatory_target": "Polr2j"
                },
                "Psmc1_Prrx2": {
                    "id": "Psmc1_Prrx2",
                    "type": null,
                    "score": null,
                    "reversable": false,
                    "correlations": {
                        "group1": 0.27686602182034753
                    },
                    "regulatory_source": "Prrx2",
                    "regulatory_target": "Psmc1"
                },
                "Rbm39_Prrx2": {
                    "id": "Rbm39_Prrx2",
                    "type": null,
                    "score": null,
                    "reversable": false,
                    "correlations": {
                        "group1": 0.5434643120170838
                    },
                    "regulatory_source": "Prrx2",
                    "regulatory_target": "Rbm39"
                },
                "Rnf4_Prrx2": {
                    "id": "Rnf4_Prrx2",
                    "type": null,
                    "score": null,
                    "reversable": false,
                    "correlations": {
                        "group1": 0.2945914115684827
                    },
                    "regulatory_source": "Prrx2",
                    "regulatory_target": "Rnf4"
                },
                "Rpl22l1_Prrx2": {
                    "id": "Rpl22l1_Prrx2",
                    "type": null,
                    "score": null,
                    "reversable": false,
                    "correlations": {
                        "group1": 0.4564457920060935
                    },
                    "regulatory_source": "Prrx2",
                    "regulatory_target": "Rpl22l1"
                },
                "Sc5d_Prrx2": {
                    "id": "Sc5d_Prrx2",
                    "type": null,
                    "score": null,
                    "reversable": false,
                    "correlations": {
                        "group1": 0.3077758581092485
                    },
                    "regulatory_source": "Prrx2",
                    "regulatory_target": "Sc5d"
                },
                "Sec22b_Prrx2": {
                    "id": "Sec22b_Prrx2",
                    "type": null,
                    "score": null,
                    "reversable": false,
                    "correlations": {
                        "group1": 0.357442394942763
                    },
                    "regulatory_source": "Prrx2",
                    "regulatory_target": "Sec22b"
                },
                "Sf3b5_Prrx2": {
                    "id": "Sf3b5_Prrx2",
                    "type": null,
                    "score": null,
                    "reversable": false,
                    "correlations": {
                        "group1": 0.2884359732516329
                    },
                    "regulatory_source": "Prrx2",
                    "regulatory_target": "Sf3b5"
                },
                "Sf3b6_Prrx2": {
                    "id": "Sf3b6_Prrx2",
                    "type": null,
                    "score": null,
                    "reversable": false,
                    "correlations": {
                        "group1": 0.4460576375677321
                    },
                    "regulatory_source": "Prrx2",
                    "regulatory_target": "Sf3b6"
                },
                "Srp19_Prrx2": {
                    "id": "Srp19_Prrx2",
                    "type": null,
                    "score": null,
                    "reversable": false,
                    "correlations": {
                        "group1": 0.2681678756959056
                    },
                    "regulatory_source": "Prrx2",
                    "regulatory_target": "Srp19"
                },
                "Wdr75_Prrx2": {
                    "id": "Wdr75_Prrx2",
                    "type": null,
                    "score": null,
                    "reversable": false,
                    "correlations": {
                        "group1": 0.24383620425590719
                    },
                    "regulatory_source": "Prrx2",
                    "regulatory_target": "Wdr75"
                },
                "Prrx2_1110004F10Rik": {
                    "id": "Prrx2_1110004F10Rik",
                    "type": null,
                    "score": null,
                    "reversable": false,
                    "correlations": {
                        "group1": 0.30850908772248625
                    },
                    "regulatory_source": "Prrx2",
                    "regulatory_target": "1110004F10Rik"
                },
                "Prrx2_1500011K16Rik": {
                    "id": "Prrx2_1500011K16Rik",
                    "type": null,
                    "score": null,
                    "reversable": false,
                    "correlations": {
                        "group1": 0.25372956860652357
                    },
                    "regulatory_source": "Prrx2",
                    "regulatory_target": "1500011K16Rik"
                },
                "Prrx2_9430016H08Rik": {
                    "id": "Prrx2_9430016H08Rik",
                    "type": null,
                    "score": null,
                    "reversable": false,
                    "correlations": {
                        "group1": 0.2450205490593889
                    },
                    "regulatory_source": "Prrx2",
                    "regulatory_target": "9430016H08Rik"
                },
                "Prrx2_Actr3": {
                    "id": "Prrx2_Actr3",
                    "type": null,
                    "score": null,
                    "reversable": false,
                    "correlations": {
                        "group1": 0.355657033949802
                    },
                    "regulatory_source": "Prrx2",
                    "regulatory_target": "Actr3"
                },
                "Prrx2_Bola1": {
                    "id": "Prrx2_Bola1",
                    "type": null,
                    "score": null,
                    "reversable": false,
                    "correlations": {
                        "group1": 0.28289716780481405
                    },
                    "regulatory_source": "Prrx2",
                    "regulatory_target": "Bola1"
                },
                "Prrx2_Cav1": {
                    "id": "Prrx2_Cav1",
                    "type": null,
                    "score": null,
                    "reversable": false,
                    "correlations": {
                        "group1": 0.25303924349584145
                    },
                    "regulatory_source": "Prrx2",
                    "regulatory_target": "Cav1"
                },
                "Prrx2_Ccar1": {
                    "id": "Prrx2_Ccar1",
                    "type": null,
                    "score": null,
                    "reversable": false,
                    "correlations": {
                        "group1": 0.402470100703126
                    },
                    "regulatory_source": "Prrx2",
                    "regulatory_target": "Ccar1"
                },
                "Prrx2_Col12a1": {
                    "id": "Prrx2_Col12a1",
                    "type": null,
                    "score": null,
                    "reversable": false,
                    "correlations": {
                        "group1": 0.32738797044055556
                    },
                    "regulatory_source": "Prrx2",
                    "regulatory_target": "Col12a1"
                },
                "Prrx2_Ebpl": {
                    "id": "Prrx2_Ebpl",
                    "type": null,
                    "score": null,
                    "reversable": false,
                    "correlations": {
                        "group1": 0.30517080612655256
                    },
                    "regulatory_source": "Prrx2",
                    "regulatory_target": "Ebpl"
                },
                "Prrx2_Gtf3c6": {
                    "id": "Prrx2_Gtf3c6",
                    "type": null,
                    "score": null,
                    "reversable": false,
                    "correlations": {
                        "group1": 0.2572913662738619
                    },
                    "regulatory_source": "Prrx2",
                    "regulatory_target": "Gtf3c6"
                },
                "Prrx2_Gyg": {
                    "id": "Prrx2_Gyg",
                    "type": null,
                    "score": null,
                    "reversable": false,
                    "correlations": {
                        "group1": 0.34891619242409966
                    },
                    "regulatory_source": "Prrx2",
                    "regulatory_target": "Gyg"
                },
                "Prrx2_Ndufb3": {
                    "id": "Prrx2_Ndufb3",
                    "type": null,
                    "score": null,
                    "reversable": false,
                    "correlations": {
                        "group1": 0.2521581536108411
                    },
                    "regulatory_source": "Prrx2",
                    "regulatory_target": "Ndufb3"
                },
                "Prrx2_Ndufb4": {
                    "id": "Prrx2_Ndufb4",
                    "type": null,
                    "score": null,
                    "reversable": false,
                    "correlations": {
                        "group1": 0.2445147069010171
                    },
                    "regulatory_source": "Prrx2",
                    "regulatory_target": "Ndufb4"
                },
                "Prrx2_Ndufs5": {
                    "id": "Prrx2_Ndufs5",
                    "type": null,
                    "score": null,
                    "reversable": false,
                    "correlations": {
                        "group1": 0.37151441998379303
                    },
                    "regulatory_source": "Prrx2",
                    "regulatory_target": "Ndufs5"
                },
                "Prrx2_Pabpc1": {
                    "id": "Prrx2_Pabpc1",
                    "type": null,
                    "score": null,
                    "reversable": false,
                    "correlations": {
                        "group1": 0.5289618230073139
                    },
                    "regulatory_source": "Prrx2",
                    "regulatory_target": "Pabpc1"
                },
                "Prrx2_Prdx1": {
                    "id": "Prrx2_Prdx1",
                    "type": null,
                    "score": null,
                    "reversable": false,
                    "correlations": {
                        "group1": 0.3738706060014714
                    },
                    "regulatory_source": "Prrx2",
                    "regulatory_target": "Prdx1"
                },
                "Rbm17_Prrx2": {
                    "id": "Rbm17_Prrx2",
                    "type": null,
                    "score": null,
                    "reversable": false,
                    "correlations": {
                        "group1": 0.25299911464405067
                    },
                    "regulatory_source": "Prrx2",
                    "regulatory_target": "Rbm17"
                },
                "Rps24_Prrx2": {
                    "id": "Rps24_Prrx2",
                    "type": null,
                    "score": null,
                    "reversable": false,
                    "correlations": {
                        "group1": 0.49786976664968047
                    },
                    "regulatory_source": "Prrx2",
                    "regulatory_target": "Rps24"
                },
                "Scarf2_Prrx2": {
                    "id": "Scarf2_Prrx2",
                    "type": null,
                    "score": null,
                    "reversable": false,
                    "correlations": {
                        "group1": 0.20967029401417156
                    },
                    "regulatory_source": "Prrx2",
                    "regulatory_target": "Scarf2"
                },
                "Srm_Prrx2": {
                    "id": "Srm_Prrx2",
                    "type": null,
                    "score": null,
                    "reversable": false,
                    "correlations": {
                        "group1": 0.30591300419676315
                    },
                    "regulatory_source": "Prrx2",
                    "regulatory_target": "Srm"
                },
                "Ssb_Prrx2": {
                    "id": "Ssb_Prrx2",
                    "type": null,
                    "score": null,
                    "reversable": false,
                    "correlations": {
                        "group1": 0.4094204427308623
                    },
                    "regulatory_source": "Prrx2",
                    "regulatory_target": "Ssb"
                },
                "Suclg1_Prrx2": {
                    "id": "Suclg1_Prrx2",
                    "type": null,
                    "score": null,
                    "reversable": false,
                    "correlations": {
                        "group1": 0.36240116472608225
                    },
                    "regulatory_source": "Prrx2",
                    "regulatory_target": "Suclg1"
                },
                "Suds3_Prrx2": {
                    "id": "Suds3_Prrx2",
                    "type": null,
                    "score": null,
                    "reversable": false,
                    "correlations": {
                        "group1": 0.2736661488986907
                    },
                    "regulatory_source": "Prrx2",
                    "regulatory_target": "Suds3"
                },
                "Syncrip_Prrx2": {
                    "id": "Syncrip_Prrx2",
                    "type": null,
                    "score": null,
                    "reversable": false,
                    "correlations": {
                        "group1": 0.4004714203168137
                    },
                    "regulatory_source": "Prrx2",
                    "regulatory_target": "Syncrip"
                },
                "Top1_Prrx2": {
                    "id": "Top1_Prrx2",
                    "type": null,
                    "score": null,
                    "reversable": false,
                    "correlations": {
                        "group1": 0.2344701776612642
                    },
                    "regulatory_source": "Prrx2",
                    "regulatory_target": "Top1"
                },
                "Sfpq_1110004F10Rik": {
                    "id": "Sfpq_1110004F10Rik",
                    "type": null,
                    "score": null,
                    "reversable": false,
                    "correlations": {
                        "group1": 0.5148636663113038
                    },
                    "regulatory_source": "Sfpq",
                    "regulatory_target": "1110004F10Rik"
                },
                "Sfpq_Actr10": {
                    "id": "Sfpq_Actr10",
                    "type": null,
                    "score": null,
                    "reversable": false,
                    "correlations": {
                        "group1": 0.3522974810981538
                    },
                    "regulatory_source": "Sfpq",
                    "regulatory_target": "Actr10"
                },
                "Sfpq_Aldoa": {
                    "id": "Sfpq_Aldoa",
                    "type": null,
                    "score": null,
                    "reversable": false,
                    "correlations": {
                        "group1": 0.49231640482602174
                    },
                    "regulatory_source": "Sfpq",
                    "regulatory_target": "Aldoa"
                },
                "Sfpq_Anxa2": {
                    "id": "Sfpq_Anxa2",
                    "type": null,
                    "score": null,
                    "reversable": false,
                    "correlations": {
                        "group1": 0.5373430076781304
                    },
                    "regulatory_source": "Sfpq",
                    "regulatory_target": "Anxa2"
                },
                "Sfpq_Ap1s1": {
                    "id": "Sfpq_Ap1s1",
                    "type": null,
                    "score": null,
                    "reversable": false,
                    "correlations": {
                        "group1": 0.5164756631930596
                    },
                    "regulatory_source": "Sfpq",
                    "regulatory_target": "Ap1s1"
                },
                "Sfpq_Asap1": {
                    "id": "Sfpq_Asap1",
                    "type": null,
                    "score": null,
                    "reversable": false,
                    "correlations": {
                        "group1": 0.3673260363156565
                    },
                    "regulatory_source": "Sfpq",
                    "regulatory_target": "Asap1"
                },
                "Sfpq_Cars": {
                    "id": "Sfpq_Cars",
                    "type": null,
                    "score": null,
                    "reversable": false,
                    "correlations": {
                        "group1": 0.3818631661590683
                    },
                    "regulatory_source": "Sfpq",
                    "regulatory_target": "Cars"
                },
                "Sfpq_Cfdp1": {
                    "id": "Sfpq_Cfdp1",
                    "type": null,
                    "score": null,
                    "reversable": false,
                    "correlations": {
                        "group1": 0.4629209342846197
                    },
                    "regulatory_source": "Sfpq",
                    "regulatory_target": "Cfdp1"
                },
                "Sfpq_Cops6": {
                    "id": "Sfpq_Cops6",
                    "type": null,
                    "score": null,
                    "reversable": false,
                    "correlations": {
                        "group1": 0.41423505575784525
                    },
                    "regulatory_source": "Sfpq",
                    "regulatory_target": "Cops6"
                },
                "Sfpq_Cyr61": {
                    "id": "Sfpq_Cyr61",
                    "type": null,
                    "score": null,
                    "reversable": false,
                    "correlations": {
                        "group1": 0.30169390959044523
                    },
                    "regulatory_source": "Sfpq",
                    "regulatory_target": "Cyr61"
                },
                "Sfpq_Eif3b": {
                    "id": "Sfpq_Eif3b",
                    "type": null,
                    "score": null,
                    "reversable": false,
                    "correlations": {
                        "group1": 0.3909802769586784
                    },
                    "regulatory_source": "Sfpq",
                    "regulatory_target": "Eif3b"
                },
                "Sfpq_Fbn2": {
                    "id": "Sfpq_Fbn2",
                    "type": null,
                    "score": null,
                    "reversable": false,
                    "correlations": {
                        "group1": 0.2808998356906134
                    },
                    "regulatory_source": "Sfpq",
                    "regulatory_target": "Fbn2"
                },
                "Sfpq_Grem2": {
                    "id": "Sfpq_Grem2",
                    "type": null,
                    "score": null,
                    "reversable": false,
                    "correlations": {
                        "group1": 0.21075738978121245
                    },
                    "regulatory_source": "Sfpq",
                    "regulatory_target": "Grem2"
                },
                "Sfpq_Gtf2a2": {
                    "id": "Sfpq_Gtf2a2",
                    "type": null,
                    "score": null,
                    "reversable": false,
                    "correlations": {
                        "group1": 0.38069507549927073
                    },
                    "regulatory_source": "Sfpq",
                    "regulatory_target": "Gtf2a2"
                },
                "Sfpq_Hnrnpa3": {
                    "id": "Sfpq_Hnrnpa3",
                    "type": null,
                    "score": null,
                    "reversable": false,
                    "correlations": {
                        "group1": 0.5790892684815518
                    },
                    "regulatory_source": "Sfpq",
                    "regulatory_target": "Hnrnpa3"
                },
                "Sfpq_Matr3": {
                    "id": "Sfpq_Matr3",
                    "type": null,
                    "score": null,
                    "reversable": false,
                    "correlations": {
                        "group1": 0.4160207844542677
                    },
                    "regulatory_source": "Sfpq",
                    "regulatory_target": "Matr3"
                },
                "Sfpq_Pdia4": {
                    "id": "Sfpq_Pdia4",
                    "type": null,
                    "score": null,
                    "reversable": false,
                    "correlations": {
                        "group1": 0.49789481154640597
                    },
                    "regulatory_source": "Sfpq",
                    "regulatory_target": "Pdia4"
                },
                "Sfpq_Phldb2": {
                    "id": "Sfpq_Phldb2",
                    "type": null,
                    "score": null,
                    "reversable": false,
                    "correlations": {
                        "group1": 0.33028820942155
                    },
                    "regulatory_source": "Sfpq",
                    "regulatory_target": "Phldb2"
                },
                "Sfpq_Rnh1": {
                    "id": "Sfpq_Rnh1",
                    "type": null,
                    "score": null,
                    "reversable": false,
                    "correlations": {
                        "group1": 0.3863187527411628
                    },
                    "regulatory_source": "Sfpq",
                    "regulatory_target": "Rnh1"
                },
                "Slc25a5_Sfpq": {
                    "id": "Slc25a5_Sfpq",
                    "type": null,
                    "score": null,
                    "reversable": false,
                    "correlations": {
                        "group1": 0.6431149773722709
                    },
                    "regulatory_source": "Sfpq",
                    "regulatory_target": "Slc25a5"
                },
                "Spats2l_Sfpq": {
                    "id": "Spats2l_Sfpq",
                    "type": null,
                    "score": null,
                    "reversable": false,
                    "correlations": {
                        "group1": 0.271243871546276
                    },
                    "regulatory_source": "Sfpq",
                    "regulatory_target": "Spats2l"
                },
                "Thy1_Sfpq": {
                    "id": "Thy1_Sfpq",
                    "type": null,
                    "score": null,
                    "reversable": false,
                    "correlations": {
                        "group1": 0.4530510913257848
                    },
                    "regulatory_source": "Sfpq",
                    "regulatory_target": "Thy1"
                },
                "Txnrd1_Sfpq": {
                    "id": "Txnrd1_Sfpq",
                    "type": null,
                    "score": null,
                    "reversable": false,
                    "correlations": {
                        "group1": 0.540874080267896
                    },
                    "regulatory_source": "Sfpq",
                    "regulatory_target": "Txnrd1"
                },
                "Sfpq_2310009B15Rik": {
                    "id": "Sfpq_2310009B15Rik",
                    "type": null,
                    "score": null,
                    "reversable": false,
                    "correlations": {
                        "group1": 0.2505744477206845
                    },
                    "regulatory_source": "Sfpq",
                    "regulatory_target": "2310009B15Rik"
                },
                "Sfpq_Abracl": {
                    "id": "Sfpq_Abracl",
                    "type": null,
                    "score": null,
                    "reversable": false,
                    "correlations": {
                        "group1": 0.5882896198798278
                    },
                    "regulatory_source": "Sfpq",
                    "regulatory_target": "Abracl"
                },
                "Sfpq_Rnf166": {
                    "id": "Sfpq_Rnf166",
                    "type": null,
                    "score": null,
                    "reversable": false,
                    "correlations": {
                        "group1": 0.311675959249541
                    },
                    "regulatory_source": "Sfpq",
                    "regulatory_target": "Rnf166"
                },
                "Ybx1_0610011F06Rik": {
                    "id": "Ybx1_0610011F06Rik",
                    "type": null,
                    "score": null,
                    "reversable": false,
                    "correlations": {
                        "group1": 0.3887227100199606
                    },
                    "regulatory_source": "Ybx1",
                    "regulatory_target": "0610011F06Rik"
                },
                "Ybx1_1110004F10Rik": {
                    "id": "Ybx1_1110004F10Rik",
                    "type": null,
                    "score": null,
                    "reversable": false,
                    "correlations": {
                        "group1": 0.6807300065102591
                    },
                    "regulatory_source": "Ybx1",
                    "regulatory_target": "1110004F10Rik"
                },
                "Ybx1_1110046J04Rik": {
                    "id": "Ybx1_1110046J04Rik",
                    "type": null,
                    "score": null,
                    "reversable": false,
                    "correlations": {
                        "group1": 0.29608766961111216
                    },
                    "regulatory_source": "Ybx1",
                    "regulatory_target": "1110046J04Rik"
                },
                "Ybx1_1700020I14Rik": {
                    "id": "Ybx1_1700020I14Rik",
                    "type": null,
                    "score": null,
                    "reversable": false,
                    "correlations": {
                        "group1": 0.6086888723977735
                    },
                    "regulatory_source": "Ybx1",
                    "regulatory_target": "1700020I14Rik"
                },
                "Ybx1_1700123O20Rik": {
                    "id": "Ybx1_1700123O20Rik",
                    "type": null,
                    "score": null,
                    "reversable": false,
                    "correlations": {
                        "group1": 0.46591538231009383
                    },
                    "regulatory_source": "Ybx1",
                    "regulatory_target": "1700123O20Rik"
                },
                "Ybx1_2010111I01Rik": {
                    "id": "Ybx1_2010111I01Rik",
                    "type": null,
                    "score": null,
                    "reversable": false,
                    "correlations": {
                        "group1": 0.2654493395728939
                    },
                    "regulatory_source": "Ybx1",
                    "regulatory_target": "2010111I01Rik"
                },
                "Ybx1_2310009B15Rik": {
                    "id": "Ybx1_2310009B15Rik",
                    "type": null,
                    "score": null,
                    "reversable": false,
                    "correlations": {
                        "group1": 0.3662093216769308
                    },
                    "regulatory_source": "Ybx1",
                    "regulatory_target": "2310009B15Rik"
                },
                "Ybx1_2310022B05Rik": {
                    "id": "Ybx1_2310022B05Rik",
                    "type": null,
                    "score": null,
                    "reversable": false,
                    "correlations": {
                        "group1": 0.3848914012511196
                    },
                    "regulatory_source": "Ybx1",
                    "regulatory_target": "2310022B05Rik"
                },
                "Ybx1_2610001J05Rik": {
                    "id": "Ybx1_2610001J05Rik",
                    "type": null,
                    "score": null,
                    "reversable": false,
                    "correlations": {
                        "group1": 0.4053304192173494
                    },
                    "regulatory_source": "Ybx1",
                    "regulatory_target": "2610001J05Rik"
                },
                "Ybx1_2610002M06Rik": {
                    "id": "Ybx1_2610002M06Rik",
                    "type": null,
                    "score": null,
                    "reversable": false,
                    "correlations": {
                        "group1": 0.3756461292568206
                    },
                    "regulatory_source": "Ybx1",
                    "regulatory_target": "2610002M06Rik"
                },
                "Ybx1_2810417H13Rik": {
                    "id": "Ybx1_2810417H13Rik",
                    "type": null,
                    "score": null,
                    "reversable": false,
                    "correlations": {
                        "group1": 0.6734096287185248
                    },
                    "regulatory_source": "Ybx1",
                    "regulatory_target": "2810417H13Rik"
                },
                "Ybx1_4921524J17Rik": {
                    "id": "Ybx1_4921524J17Rik",
                    "type": null,
                    "score": null,
                    "reversable": false,
                    "correlations": {
                        "group1": 0.2592439606750315
                    },
                    "regulatory_source": "Ybx1",
                    "regulatory_target": "4921524J17Rik"
                },
                "Ybx1_4933434E20Rik": {
                    "id": "Ybx1_4933434E20Rik",
                    "type": null,
                    "score": null,
                    "reversable": false,
                    "correlations": {
                        "group1": 0.3303809198182269
                    },
                    "regulatory_source": "Ybx1",
                    "regulatory_target": "4933434E20Rik"
                },
                "Ybx1_Abcg2": {
                    "id": "Ybx1_Abcg2",
                    "type": null,
                    "score": null,
                    "reversable": false,
                    "correlations": {
                        "group1": 0.31215579314408637
                    },
                    "regulatory_source": "Ybx1",
                    "regulatory_target": "Abcg2"
                },
                "Ybx1_Abhd8": {
                    "id": "Ybx1_Abhd8",
                    "type": null,
                    "score": null,
                    "reversable": false,
                    "correlations": {
                        "group1": 0.32524450412434874
                    },
                    "regulatory_source": "Ybx1",
                    "regulatory_target": "Abhd8"
                },
                "Ybx1_Abracl": {
                    "id": "Ybx1_Abracl",
                    "type": null,
                    "score": null,
                    "reversable": false,
                    "correlations": {
                        "group1": 0.700900357959305
                    },
                    "regulatory_source": "Ybx1",
                    "regulatory_target": "Abracl"
                },
                "Ybx1_Acadl": {
                    "id": "Ybx1_Acadl",
                    "type": null,
                    "score": null,
                    "reversable": false,
                    "correlations": {
                        "group1": 0.45332518134509525
                    },
                    "regulatory_source": "Ybx1",
                    "regulatory_target": "Acadl"
                },
                "Ybx1_Acap2": {
                    "id": "Ybx1_Acap2",
                    "type": null,
                    "score": null,
                    "reversable": false,
                    "correlations": {
                        "group1": 0.23328279871604946
                    },
                    "regulatory_source": "Ybx1",
                    "regulatory_target": "Acap2"
                },
                "Ybx1_Acat1": {
                    "id": "Ybx1_Acat1",
                    "type": null,
                    "score": null,
                    "reversable": false,
                    "correlations": {
                        "group1": 0.5350914987642567
                    },
                    "regulatory_source": "Ybx1",
                    "regulatory_target": "Acat1"
                },
                "Ybx1_Acbd3": {
                    "id": "Ybx1_Acbd3",
                    "type": null,
                    "score": null,
                    "reversable": false,
                    "correlations": {
                        "group1": 0.49064017991790776
                    },
                    "regulatory_source": "Ybx1",
                    "regulatory_target": "Acbd3"
                },
                "Ybx1_Acer3": {
                    "id": "Ybx1_Acer3",
                    "type": null,
                    "score": null,
                    "reversable": false,
                    "correlations": {
                        "group1": 0.4034435018417477
                    },
                    "regulatory_source": "Ybx1",
                    "regulatory_target": "Acer3"
                },
                "Ybx1_Aco2": {
                    "id": "Ybx1_Aco2",
                    "type": null,
                    "score": null,
                    "reversable": false,
                    "correlations": {
                        "group1": 0.6295845351707795
                    },
                    "regulatory_source": "Ybx1",
                    "regulatory_target": "Aco2"
                },
                "Ybx1_Acot7": {
                    "id": "Ybx1_Acot7",
                    "type": null,
                    "score": null,
                    "reversable": false,
                    "correlations": {
                        "group1": 0.5395987066943676
                    },
                    "regulatory_source": "Ybx1",
                    "regulatory_target": "Acot7"
                },
                "Ybx1_Acta2": {
                    "id": "Ybx1_Acta2",
                    "type": null,
                    "score": null,
                    "reversable": false,
                    "correlations": {
                        "group1": 0.5031109589717607
                    },
                    "regulatory_source": "Ybx1",
                    "regulatory_target": "Acta2"
                },
                "Ybx1_Actg1": {
                    "id": "Ybx1_Actg1",
                    "type": null,
                    "score": null,
                    "reversable": false,
                    "correlations": {
                        "group1": 0.759517624406567
                    },
                    "regulatory_source": "Ybx1",
                    "regulatory_target": "Actg1"
                },
                "Ybx1_Actr10": {
                    "id": "Ybx1_Actr10",
                    "type": null,
                    "score": null,
                    "reversable": false,
                    "correlations": {
                        "group1": 0.4892394293739794
                    },
                    "regulatory_source": "Ybx1",
                    "regulatory_target": "Actr10"
                },
                "Ybx1_Adamts1": {
                    "id": "Ybx1_Adamts1",
                    "type": null,
                    "score": null,
                    "reversable": false,
                    "correlations": {
                        "group1": 0.41924158604489015
                    },
                    "regulatory_source": "Ybx1",
                    "regulatory_target": "Adamts1"
                },
                "Ybx1_Adamts5": {
                    "id": "Ybx1_Adamts5",
                    "type": null,
                    "score": null,
                    "reversable": false,
                    "correlations": {
                        "group1": 0.2159935131379497
                    },
                    "regulatory_source": "Ybx1",
                    "regulatory_target": "Adamts5"
                },
                "Ybx1_Adgre5": {
                    "id": "Ybx1_Adgre5",
                    "type": null,
                    "score": null,
                    "reversable": false,
                    "correlations": {
                        "group1": 0.3581929031090057
                    },
                    "regulatory_source": "Ybx1",
                    "regulatory_target": "Adgre5"
                },
                "Ybx1_Adk": {
                    "id": "Ybx1_Adk",
                    "type": null,
                    "score": null,
                    "reversable": false,
                    "correlations": {
                        "group1": 0.5896606148665277
                    },
                    "regulatory_source": "Ybx1",
                    "regulatory_target": "Adk"
                },
                "Ybx1_Aebp1": {
                    "id": "Ybx1_Aebp1",
                    "type": null,
                    "score": null,
                    "reversable": false,
                    "correlations": {
                        "group1": 0.5568778055890791
                    },
                    "regulatory_source": "Ybx1",
                    "regulatory_target": "Aebp1"
                },
                "Ybx1_Aes": {
                    "id": "Ybx1_Aes",
                    "type": null,
                    "score": null,
                    "reversable": false,
                    "correlations": {
                        "group1": 0.5819311562483591
                    },
                    "regulatory_source": "Ybx1",
                    "regulatory_target": "Aes"
                },
                "Ybx1_Afap1": {
                    "id": "Ybx1_Afap1",
                    "type": null,
                    "score": null,
                    "reversable": false,
                    "correlations": {
                        "group1": 0.351901922993822
                    },
                    "regulatory_source": "Ybx1",
                    "regulatory_target": "Afap1"
                },
                "Ybx1_Aga": {
                    "id": "Ybx1_Aga",
                    "type": null,
                    "score": null,
                    "reversable": false,
                    "correlations": {
                        "group1": 0.5469906429397937
                    },
                    "regulatory_source": "Ybx1",
                    "regulatory_target": "Aga"
                },
                "Ybx1_Agpat4": {
                    "id": "Ybx1_Agpat4",
                    "type": null,
                    "score": null,
                    "reversable": false,
                    "correlations": {
                        "group1": 0.5488870185541558
                    },
                    "regulatory_source": "Ybx1",
                    "regulatory_target": "Agpat4"
                },
                "Ybx1_Ahnak2": {
                    "id": "Ybx1_Ahnak2",
                    "type": null,
                    "score": null,
                    "reversable": false,
                    "correlations": {
                        "group1": 0.38593328828048923
                    },
                    "regulatory_source": "Ybx1",
                    "regulatory_target": "Ahnak2"
                },
                "Ybx1_Ahsa2": {
                    "id": "Ybx1_Ahsa2",
                    "type": null,
                    "score": null,
                    "reversable": false,
                    "correlations": {
                        "group1": 0.39205260177463874
                    },
                    "regulatory_source": "Ybx1",
                    "regulatory_target": "Ahsa2"
                },
                "Ybx1_Aig1": {
                    "id": "Ybx1_Aig1",
                    "type": null,
                    "score": null,
                    "reversable": false,
                    "correlations": {
                        "group1": 0.40200308400731444
                    },
                    "regulatory_source": "Ybx1",
                    "regulatory_target": "Aig1"
                },
                "Ybx1_Ak3": {
                    "id": "Ybx1_Ak3",
                    "type": null,
                    "score": null,
                    "reversable": false,
                    "correlations": {
                        "group1": 0.2790556589099539
                    },
                    "regulatory_source": "Ybx1",
                    "regulatory_target": "Ak3"
                },
                "Ybx1_Akr1b8": {
                    "id": "Ybx1_Akr1b8",
                    "type": null,
                    "score": null,
                    "reversable": false,
                    "correlations": {
                        "group1": 0.3702596747749998
                    },
                    "regulatory_source": "Ybx1",
                    "regulatory_target": "Akr1b8"
                },
                "Ybx1_Akt1s1": {
                    "id": "Ybx1_Akt1s1",
                    "type": null,
                    "score": null,
                    "reversable": false,
                    "correlations": {
                        "group1": 0.5335518920514151
                    },
                    "regulatory_source": "Ybx1",
                    "regulatory_target": "Akt1s1"
                },
                "Ybx1_Alg5": {
                    "id": "Ybx1_Alg5",
                    "type": null,
                    "score": null,
                    "reversable": false,
                    "correlations": {
                        "group1": 0.5773120493541518
                    },
                    "regulatory_source": "Ybx1",
                    "regulatory_target": "Alg5"
                },
                "Ybx1_Amotl1": {
                    "id": "Ybx1_Amotl1",
                    "type": null,
                    "score": null,
                    "reversable": false,
                    "correlations": {
                        "group1": 0.20697745533242082
                    },
                    "regulatory_source": "Ybx1",
                    "regulatory_target": "Amotl1"
                },
                "Ybx1_Anapc16": {
                    "id": "Ybx1_Anapc16",
                    "type": null,
                    "score": null,
                    "reversable": false,
                    "correlations": {
                        "group1": 0.5496396437760607
                    },
                    "regulatory_source": "Ybx1",
                    "regulatory_target": "Anapc16"
                },
                "Ybx1_Ankrd17": {
                    "id": "Ybx1_Ankrd17",
                    "type": null,
                    "score": null,
                    "reversable": false,
                    "correlations": {
                        "group1": 0.31856335804097574
                    },
                    "regulatory_source": "Ybx1",
                    "regulatory_target": "Ankrd17"
                },
                "Ybx1_Antxr1": {
                    "id": "Ybx1_Antxr1",
                    "type": null,
                    "score": null,
                    "reversable": false,
                    "correlations": {
                        "group1": 0.5052561583029271
                    },
                    "regulatory_source": "Ybx1",
                    "regulatory_target": "Antxr1"
                },
                "Ybx1_Anxa1": {
                    "id": "Ybx1_Anxa1",
                    "type": null,
                    "score": null,
                    "reversable": false,
                    "correlations": {
                        "group1": 0.5062065772369231
                    },
                    "regulatory_source": "Ybx1",
                    "regulatory_target": "Anxa1"
                },
                "Ybx1_Anxa2": {
                    "id": "Ybx1_Anxa2",
                    "type": null,
                    "score": null,
                    "reversable": false,
                    "correlations": {
                        "group1": 0.7921187446946215
                    },
                    "regulatory_source": "Ybx1",
                    "regulatory_target": "Anxa2"
                },
                "Ybx1_Anxa5": {
                    "id": "Ybx1_Anxa5",
                    "type": null,
                    "score": null,
                    "reversable": false,
                    "correlations": {
                        "group1": 0.7067779771671318
                    },
                    "regulatory_source": "Ybx1",
                    "regulatory_target": "Anxa5"
                },
                "Ybx1_Anxa6": {
                    "id": "Ybx1_Anxa6",
                    "type": null,
                    "score": null,
                    "reversable": false,
                    "correlations": {
                        "group1": 0.5263391040293568
                    },
                    "regulatory_source": "Ybx1",
                    "regulatory_target": "Anxa6"
                },
                "Ybx1_Ap1m1": {
                    "id": "Ybx1_Ap1m1",
                    "type": null,
                    "score": null,
                    "reversable": false,
                    "correlations": {
                        "group1": 0.45114747646723924
                    },
                    "regulatory_source": "Ybx1",
                    "regulatory_target": "Ap1m1"
                },
                "Ybx1_Ap3s1": {
                    "id": "Ybx1_Ap3s1",
                    "type": null,
                    "score": null,
                    "reversable": false,
                    "correlations": {
                        "group1": 0.5463207823185625
                    },
                    "regulatory_source": "Ybx1",
                    "regulatory_target": "Ap3s1"
                },
                "Ybx1_Arf1": {
                    "id": "Ybx1_Arf1",
                    "type": null,
                    "score": null,
                    "reversable": false,
                    "correlations": {
                        "group1": 0.7866673574969613
                    },
                    "regulatory_source": "Ybx1",
                    "regulatory_target": "Arf1"
                },
                "Ybx1_Arhgap28": {
                    "id": "Ybx1_Arhgap28",
                    "type": null,
                    "score": null,
                    "reversable": false,
                    "correlations": {
                        "group1": 0.23793834899130395
                    },
                    "regulatory_source": "Ybx1",
                    "regulatory_target": "Arhgap28"
                },
                "Ybx1_Arhgdia": {
                    "id": "Ybx1_Arhgdia",
                    "type": null,
                    "score": null,
                    "reversable": false,
                    "correlations": {
                        "group1": 0.7125894516361433
                    },
                    "regulatory_source": "Ybx1",
                    "regulatory_target": "Arhgdia"
                },
                "Ybx1_Arhgdib": {
                    "id": "Ybx1_Arhgdib",
                    "type": null,
                    "score": null,
                    "reversable": false,
                    "correlations": {
                        "group1": 0.5694530755880093
                    },
                    "regulatory_source": "Ybx1",
                    "regulatory_target": "Arhgdib"
                },
                "Ybx1_Arhgef2": {
                    "id": "Ybx1_Arhgef2",
                    "type": null,
                    "score": null,
                    "reversable": false,
                    "correlations": {
                        "group1": 0.3602731948613044
                    },
                    "regulatory_source": "Ybx1",
                    "regulatory_target": "Arhgef2"
                },
                "Ybx1_Arl1": {
                    "id": "Ybx1_Arl1",
                    "type": null,
                    "score": null,
                    "reversable": false,
                    "correlations": {
                        "group1": 0.7837663001899887
                    },
                    "regulatory_source": "Ybx1",
                    "regulatory_target": "Arl1"
                },
                "Ybx1_Arl3": {
                    "id": "Ybx1_Arl3",
                    "type": null,
                    "score": null,
                    "reversable": false,
                    "correlations": {
                        "group1": 0.33242437159411764
                    },
                    "regulatory_source": "Ybx1",
                    "regulatory_target": "Arl3"
                },
                "Ybx1_Arl8a": {
                    "id": "Ybx1_Arl8a",
                    "type": null,
                    "score": null,
                    "reversable": false,
                    "correlations": {
                        "group1": 0.22632443785130088
                    },
                    "regulatory_source": "Ybx1",
                    "regulatory_target": "Arl8a"
                },
                "Ybx1_Arl8b": {
                    "id": "Ybx1_Arl8b",
                    "type": null,
                    "score": null,
                    "reversable": false,
                    "correlations": {
                        "group1": 0.4917122660635561
                    },
                    "regulatory_source": "Ybx1",
                    "regulatory_target": "Arl8b"
                },
                "Ybx1_Arpc1a": {
                    "id": "Ybx1_Arpc1a",
                    "type": null,
                    "score": null,
                    "reversable": false,
                    "correlations": {
                        "group1": 0.7182783254804059
                    },
                    "regulatory_source": "Ybx1",
                    "regulatory_target": "Arpc1a"
                },
                "Ybx1_Arpc1b": {
                    "id": "Ybx1_Arpc1b",
                    "type": null,
                    "score": null,
                    "reversable": false,
                    "correlations": {
                        "group1": 0.8336160736271581
                    },
                    "regulatory_source": "Ybx1",
                    "regulatory_target": "Arpc1b"
                },
                "Ybx1_Arpc3": {
                    "id": "Ybx1_Arpc3",
                    "type": null,
                    "score": null,
                    "reversable": false,
                    "correlations": {
                        "group1": 0.7230144083133904
                    },
                    "regulatory_source": "Ybx1",
                    "regulatory_target": "Arpc3"
                },
                "Ybx1_Asap1": {
                    "id": "Ybx1_Asap1",
                    "type": null,
                    "score": null,
                    "reversable": false,
                    "correlations": {
                        "group1": 0.5817546723682435
                    },
                    "regulatory_source": "Ybx1",
                    "regulatory_target": "Asap1"
                },
                "Ybx1_Asph": {
                    "id": "Ybx1_Asph",
                    "type": null,
                    "score": null,
                    "reversable": false,
                    "correlations": {
                        "group1": 0.27532145311496153
                    },
                    "regulatory_source": "Ybx1",
                    "regulatory_target": "Asph"
                },
                "Ybx1_Aspn": {
                    "id": "Ybx1_Aspn",
                    "type": null,
                    "score": null,
                    "reversable": false,
                    "correlations": {
                        "group1": 0.2946059479634772
                    },
                    "regulatory_source": "Ybx1",
                    "regulatory_target": "Aspn"
                },
                "Ybx1_Atf4": {
                    "id": "Ybx1_Atf4",
                    "type": null,
                    "score": null,
                    "reversable": false,
                    "correlations": {
                        "group1": 0.5935150797382467
                    },
                    "regulatory_source": "Ybx1",
                    "regulatory_target": "Atf4"
                },
                "Ybx1_Atg3": {
                    "id": "Ybx1_Atg3",
                    "type": null,
                    "score": null,
                    "reversable": false,
                    "correlations": {
                        "group1": 0.5359062398041988
                    },
                    "regulatory_source": "Ybx1",
                    "regulatory_target": "Atg3"
                },
                "Ybx1_Atp2b1": {
                    "id": "Ybx1_Atp2b1",
                    "type": null,
                    "score": null,
                    "reversable": false,
                    "correlations": {
                        "group1": 0.5914277148965968
                    },
                    "regulatory_source": "Ybx1",
                    "regulatory_target": "Atp2b1"
                },
                "Ybx1_Atp5b": {
                    "id": "Ybx1_Atp5b",
                    "type": null,
                    "score": null,
                    "reversable": false,
                    "correlations": {
                        "group1": 0.8126377838787887
                    },
                    "regulatory_source": "Ybx1",
                    "regulatory_target": "Atp5b"
                },
                "Ybx1_Atp5o": {
                    "id": "Ybx1_Atp5o",
                    "type": null,
                    "score": null,
                    "reversable": false,
                    "correlations": {
                        "group1": 0.8032116985794759
                    },
                    "regulatory_source": "Ybx1",
                    "regulatory_target": "Atp5o"
                },
                "Ybx1_Atp6v0b": {
                    "id": "Ybx1_Atp6v0b",
                    "type": null,
                    "score": null,
                    "reversable": false,
                    "correlations": {
                        "group1": 0.571358248651694
                    },
                    "regulatory_source": "Ybx1",
                    "regulatory_target": "Atp6v0b"
                },
                "Ybx1_Atp6v0d1": {
                    "id": "Ybx1_Atp6v0d1",
                    "type": null,
                    "score": null,
                    "reversable": false,
                    "correlations": {
                        "group1": 0.5399408147503701
                    },
                    "regulatory_source": "Ybx1",
                    "regulatory_target": "Atp6v0d1"
                },
                "Ybx1_Atp6v0e": {
                    "id": "Ybx1_Atp6v0e",
                    "type": null,
                    "score": null,
                    "reversable": false,
                    "correlations": {
                        "group1": 0.5711423733921768
                    },
                    "regulatory_source": "Ybx1",
                    "regulatory_target": "Atp6v0e"
                },
                "Ybx1_Atp6v1g1": {
                    "id": "Ybx1_Atp6v1g1",
                    "type": null,
                    "score": null,
                    "reversable": false,
                    "correlations": {
                        "group1": 0.7024736110636441
                    },
                    "regulatory_source": "Ybx1",
                    "regulatory_target": "Atp6v1g1"
                },
                "Ybx1_Atxn10": {
                    "id": "Ybx1_Atxn10",
                    "type": null,
                    "score": null,
                    "reversable": false,
                    "correlations": {
                        "group1": 0.6840601232751234
                    },
                    "regulatory_source": "Ybx1",
                    "regulatory_target": "Atxn10"
                },
                "Ybx1_Atxn7l3b": {
                    "id": "Ybx1_Atxn7l3b",
                    "type": null,
                    "score": null,
                    "reversable": false,
                    "correlations": {
                        "group1": 0.5841434776747413
                    },
                    "regulatory_source": "Ybx1",
                    "regulatory_target": "Atxn7l3b"
                },
                "Ybx1_B230219D22Rik": {
                    "id": "Ybx1_B230219D22Rik",
                    "type": null,
                    "score": null,
                    "reversable": false,
                    "correlations": {
                        "group1": 0.6576688199334803
                    },
                    "regulatory_source": "Ybx1",
                    "regulatory_target": "B230219D22Rik"
                },
                "Ybx1_B3galnt1": {
                    "id": "Ybx1_B3galnt1",
                    "type": null,
                    "score": null,
                    "reversable": false,
                    "correlations": {
                        "group1": 0.21727065313285684
                    },
                    "regulatory_source": "Ybx1",
                    "regulatory_target": "B3galnt1"
                },
                "Ybx1_Bag1": {
                    "id": "Ybx1_Bag1",
                    "type": null,
                    "score": null,
                    "reversable": false,
                    "correlations": {
                        "group1": 0.8060927776493985
                    },
                    "regulatory_source": "Ybx1",
                    "regulatory_target": "Bag1"
                },
                "Ybx1_Baz1a": {
                    "id": "Ybx1_Baz1a",
                    "type": null,
                    "score": null,
                    "reversable": false,
                    "correlations": {
                        "group1": 0.31546601917416056
                    },
                    "regulatory_source": "Ybx1",
                    "regulatory_target": "Baz1a"
                },
                "Ybx1_Bbip1": {
                    "id": "Ybx1_Bbip1",
                    "type": null,
                    "score": null,
                    "reversable": false,
                    "correlations": {
                        "group1": 0.4434860794709221
                    },
                    "regulatory_source": "Ybx1",
                    "regulatory_target": "Bbip1"
                },
                "Ybx1_Bdnf": {
                    "id": "Ybx1_Bdnf",
                    "type": null,
                    "score": null,
                    "reversable": false,
                    "correlations": {
                        "group1": 0.35779074457496696
                    },
                    "regulatory_source": "Ybx1",
                    "regulatory_target": "Bdnf"
                },
                "Ybx1_Bet1l": {
                    "id": "Ybx1_Bet1l",
                    "type": null,
                    "score": null,
                    "reversable": false,
                    "correlations": {
                        "group1": 0.5711858552521076
                    },
                    "regulatory_source": "Ybx1",
                    "regulatory_target": "Bet1l"
                },
                "Ybx1_Bgn": {
                    "id": "Ybx1_Bgn",
                    "type": null,
                    "score": null,
                    "reversable": false,
                    "correlations": {
                        "group1": 0.781560174258291
                    },
                    "regulatory_source": "Ybx1",
                    "regulatory_target": "Bgn"
                },
                "Ybx1_Bicd2": {
                    "id": "Ybx1_Bicd2",
                    "type": null,
                    "score": null,
                    "reversable": false,
                    "correlations": {
                        "group1": 0.3713666647617243
                    },
                    "regulatory_source": "Ybx1",
                    "regulatory_target": "Bicd2"
                },
                "Ybx1_Bin1": {
                    "id": "Ybx1_Bin1",
                    "type": null,
                    "score": null,
                    "reversable": false,
                    "correlations": {
                        "group1": 0.46199565183646774
                    },
                    "regulatory_source": "Ybx1",
                    "regulatory_target": "Bin1"
                },
                "Ybx1_Bloc1s2": {
                    "id": "Ybx1_Bloc1s2",
                    "type": null,
                    "score": null,
                    "reversable": false,
                    "correlations": {
                        "group1": 0.6419529721945804
                    },
                    "regulatory_source": "Ybx1",
                    "regulatory_target": "Bloc1s2"
                },
                "Ybx1_Bmp1": {
                    "id": "Ybx1_Bmp1",
                    "type": null,
                    "score": null,
                    "reversable": false,
                    "correlations": {
                        "group1": 0.26423542128425465
                    },
                    "regulatory_source": "Ybx1",
                    "regulatory_target": "Bmp1"
                },
                "Ybx1_Bnip2": {
                    "id": "Ybx1_Bnip2",
                    "type": null,
                    "score": null,
                    "reversable": false,
                    "correlations": {
                        "group1": 0.5420028863172422
                    },
                    "regulatory_source": "Ybx1",
                    "regulatory_target": "Bnip2"
                },
                "Ybx1_Boc": {
                    "id": "Ybx1_Boc",
                    "type": null,
                    "score": null,
                    "reversable": false,
                    "correlations": {
                        "group1": 0.27907375674321494
                    },
                    "regulatory_source": "Ybx1",
                    "regulatory_target": "Boc"
                },
                "Ybx1_Bod1l": {
                    "id": "Ybx1_Bod1l",
                    "type": null,
                    "score": null,
                    "reversable": false,
                    "correlations": {
                        "group1": 0.5582149841542203
                    },
                    "regulatory_source": "Ybx1",
                    "regulatory_target": "Bod1l"
                },
                "Ybx1_Bola3": {
                    "id": "Ybx1_Bola3",
                    "type": null,
                    "score": null,
                    "reversable": false,
                    "correlations": {
                        "group1": 0.6011717088134729
                    },
                    "regulatory_source": "Ybx1",
                    "regulatory_target": "Bola3"
                },
                "Ybx1_Borcs7": {
                    "id": "Ybx1_Borcs7",
                    "type": null,
                    "score": null,
                    "reversable": false,
                    "correlations": {
                        "group1": 0.3894027444203583
                    },
                    "regulatory_source": "Ybx1",
                    "regulatory_target": "Borcs7"
                },
                "Ybx1_Brcc3": {
                    "id": "Ybx1_Brcc3",
                    "type": null,
                    "score": null,
                    "reversable": false,
                    "correlations": {
                        "group1": 0.42543647225862163
                    },
                    "regulatory_source": "Ybx1",
                    "regulatory_target": "Brcc3"
                },
                "Ybx1_Btbd1": {
                    "id": "Ybx1_Btbd1",
                    "type": null,
                    "score": null,
                    "reversable": false,
                    "correlations": {
                        "group1": 0.5112862687205444
                    },
                    "regulatory_source": "Ybx1",
                    "regulatory_target": "Btbd1"
                },
                "Ybx1_Btg1": {
                    "id": "Ybx1_Btg1",
                    "type": null,
                    "score": null,
                    "reversable": false,
                    "correlations": {
                        "group1": 0.4231248919873162
                    },
                    "regulatory_source": "Ybx1",
                    "regulatory_target": "Btg1"
                },
                "Ybx1_Bzw1": {
                    "id": "Ybx1_Bzw1",
                    "type": null,
                    "score": null,
                    "reversable": false,
                    "correlations": {
                        "group1": 0.6457473708489303
                    },
                    "regulatory_source": "Ybx1",
                    "regulatory_target": "Bzw1"
                },
                "Ybx1_Cald1": {
                    "id": "Ybx1_Cald1",
                    "type": null,
                    "score": null,
                    "reversable": false,
                    "correlations": {
                        "group1": 0.7421998606661854
                    },
                    "regulatory_source": "Ybx1",
                    "regulatory_target": "Cald1"
                },
                "Ybx1_Calu": {
                    "id": "Ybx1_Calu",
                    "type": null,
                    "score": null,
                    "reversable": false,
                    "correlations": {
                        "group1": 0.5672654020293253
                    },
                    "regulatory_source": "Ybx1",
                    "regulatory_target": "Calu"
                },
                "Ybx1_Camk2d": {
                    "id": "Ybx1_Camk2d",
                    "type": null,
                    "score": null,
                    "reversable": false,
                    "correlations": {
                        "group1": 0.43467048845811224
                    },
                    "regulatory_source": "Ybx1",
                    "regulatory_target": "Camk2d"
                },
                "Ybx1_Camk2g": {
                    "id": "Ybx1_Camk2g",
                    "type": null,
                    "score": null,
                    "reversable": false,
                    "correlations": {
                        "group1": 0.43781258832744585
                    },
                    "regulatory_source": "Ybx1",
                    "regulatory_target": "Camk2g"
                },
                "Ybx1_Cap1": {
                    "id": "Ybx1_Cap1",
                    "type": null,
                    "score": null,
                    "reversable": false,
                    "correlations": {
                        "group1": 0.49396257840069385
                    },
                    "regulatory_source": "Ybx1",
                    "regulatory_target": "Cap1"
                },
                "Ybx1_Capns1": {
                    "id": "Ybx1_Capns1",
                    "type": null,
                    "score": null,
                    "reversable": false,
                    "correlations": {
                        "group1": 0.6357795391251858
                    },
                    "regulatory_source": "Ybx1",
                    "regulatory_target": "Capns1"
                },
                "Ybx1_Caprin1": {
                    "id": "Ybx1_Caprin1",
                    "type": null,
                    "score": null,
                    "reversable": false,
                    "correlations": {
                        "group1": 0.4393419114017593
                    },
                    "regulatory_source": "Ybx1",
                    "regulatory_target": "Caprin1"
                },
                "Ybx1_Cav1": {
                    "id": "Ybx1_Cav1",
                    "type": null,
                    "score": null,
                    "reversable": false,
                    "correlations": {
                        "group1": 0.574277240192256
                    },
                    "regulatory_source": "Ybx1",
                    "regulatory_target": "Cav1"
                },
                "Ybx1_Ccar1": {
                    "id": "Ybx1_Ccar1",
                    "type": null,
                    "score": null,
                    "reversable": false,
                    "correlations": {
                        "group1": 0.5094867896674428
                    },
                    "regulatory_source": "Ybx1",
                    "regulatory_target": "Ccar1"
                },
                "Ybx1_Ccdc102a": {
                    "id": "Ybx1_Ccdc102a",
                    "type": null,
                    "score": null,
                    "reversable": false,
                    "correlations": {
                        "group1": 0.28305451656110153
                    },
                    "regulatory_source": "Ybx1",
                    "regulatory_target": "Ccdc102a"
                },
                "Ybx1_Ccdc109b": {
                    "id": "Ybx1_Ccdc109b",
                    "type": null,
                    "score": null,
                    "reversable": false,
                    "correlations": {
                        "group1": 0.40656555467395195
                    },
                    "regulatory_source": "Ybx1",
                    "regulatory_target": "Ccdc109b"
                },
                "Ybx1_Ccdc50": {
                    "id": "Ybx1_Ccdc50",
                    "type": null,
                    "score": null,
                    "reversable": false,
                    "correlations": {
                        "group1": 0.33762722115994664
                    },
                    "regulatory_source": "Ybx1",
                    "regulatory_target": "Ccdc50"
                },
                "Ybx1_Ccdc80": {
                    "id": "Ybx1_Ccdc80",
                    "type": null,
                    "score": null,
                    "reversable": false,
                    "correlations": {
                        "group1": 0.2654733488952327
                    },
                    "regulatory_source": "Ybx1",
                    "regulatory_target": "Ccdc80"
                },
                "Ybx1_Ccdc88a": {
                    "id": "Ybx1_Ccdc88a",
                    "type": null,
                    "score": null,
                    "reversable": false,
                    "correlations": {
                        "group1": 0.4077503557392337
                    },
                    "regulatory_source": "Ybx1",
                    "regulatory_target": "Ccdc88a"
                },
                "Ybx1_Ccl7": {
                    "id": "Ybx1_Ccl7",
                    "type": null,
                    "score": null,
                    "reversable": false,
                    "correlations": {
                        "group1": 0.2993534732580173
                    },
                    "regulatory_source": "Ybx1",
                    "regulatory_target": "Ccl7"
                },
                "Ybx1_Ccng1": {
                    "id": "Ybx1_Ccng1",
                    "type": null,
                    "score": null,
                    "reversable": false,
                    "correlations": {
                        "group1": 0.7106661567905509
                    },
                    "regulatory_source": "Ybx1",
                    "regulatory_target": "Ccng1"
                },
                "Ybx1_Ccny": {
                    "id": "Ybx1_Ccny",
                    "type": null,
                    "score": null,
                    "reversable": false,
                    "correlations": {
                        "group1": 0.4872804142196076
                    },
                    "regulatory_source": "Ybx1",
                    "regulatory_target": "Ccny"
                },
                "Ybx1_Cct2": {
                    "id": "Ybx1_Cct2",
                    "type": null,
                    "score": null,
                    "reversable": false,
                    "correlations": {
                        "group1": 0.7360839662197202
                    },
                    "regulatory_source": "Ybx1",
                    "regulatory_target": "Cct2"
                },
                "Ybx1_Cct8": {
                    "id": "Ybx1_Cct8",
                    "type": null,
                    "score": null,
                    "reversable": false,
                    "correlations": {
                        "group1": 0.7005111918168674
                    },
                    "regulatory_source": "Ybx1",
                    "regulatory_target": "Cct8"
                },
                "Ybx1_Cd109": {
                    "id": "Ybx1_Cd109",
                    "type": null,
                    "score": null,
                    "reversable": false,
                    "correlations": {
                        "group1": 0.5621259701186505
                    },
                    "regulatory_source": "Ybx1",
                    "regulatory_target": "Cd109"
                },
                "Ybx1_Cd164": {
                    "id": "Ybx1_Cd164",
                    "type": null,
                    "score": null,
                    "reversable": false,
                    "correlations": {
                        "group1": 0.5897470742387649
                    },
                    "regulatory_source": "Ybx1",
                    "regulatory_target": "Cd164"
                },
                "Ybx1_Cd24a": {
                    "id": "Ybx1_Cd24a",
                    "type": null,
                    "score": null,
                    "reversable": false,
                    "correlations": {
                        "group1": 0.5786286608625504
                    },
                    "regulatory_source": "Ybx1",
                    "regulatory_target": "Cd24a"
                },
                "Ybx1_Cd44": {
                    "id": "Ybx1_Cd44",
                    "type": null,
                    "score": null,
                    "reversable": false,
                    "correlations": {
                        "group1": 0.4281478067594873
                    },
                    "regulatory_source": "Ybx1",
                    "regulatory_target": "Cd44"
                },
                "Ybx1_Cd81": {
                    "id": "Ybx1_Cd81",
                    "type": null,
                    "score": null,
                    "reversable": false,
                    "correlations": {
                        "group1": 0.6182622427542579
                    },
                    "regulatory_source": "Ybx1",
                    "regulatory_target": "Cd81"
                },
                "Ybx1_Cdc16": {
                    "id": "Ybx1_Cdc16",
                    "type": null,
                    "score": null,
                    "reversable": false,
                    "correlations": {
                        "group1": 0.6314175610225131
                    },
                    "regulatory_source": "Ybx1",
                    "regulatory_target": "Cdc16"
                },
                "Ybx1_Cdc37": {
                    "id": "Ybx1_Cdc37",
                    "type": null,
                    "score": null,
                    "reversable": false,
                    "correlations": {
                        "group1": 0.7261542853708316
                    },
                    "regulatory_source": "Ybx1",
                    "regulatory_target": "Cdc37"
                },
                "Ybx1_Cdc42ep3": {
                    "id": "Ybx1_Cdc42ep3",
                    "type": null,
                    "score": null,
                    "reversable": false,
                    "correlations": {
                        "group1": 0.24965582216764037
                    },
                    "regulatory_source": "Ybx1",
                    "regulatory_target": "Cdc42ep3"
                },
                "Ybx1_Cdh2": {
                    "id": "Ybx1_Cdh2",
                    "type": null,
                    "score": null,
                    "reversable": false,
                    "correlations": {
                        "group1": 0.4048548800743188
                    },
                    "regulatory_source": "Ybx1",
                    "regulatory_target": "Cdh2"
                },
                "Ybx1_Cdkn1a": {
                    "id": "Ybx1_Cdkn1a",
                    "type": null,
                    "score": null,
                    "reversable": false,
                    "correlations": {
                        "group1": 0.5328316656940278
                    },
                    "regulatory_source": "Ybx1",
                    "regulatory_target": "Cdkn1a"
                },
                "Ybx1_Cdkn2b": {
                    "id": "Ybx1_Cdkn2b",
                    "type": null,
                    "score": null,
                    "reversable": false,
                    "correlations": {
                        "group1": 0.36487780698752165
                    },
                    "regulatory_source": "Ybx1",
                    "regulatory_target": "Cdkn2b"
                },
                "Ybx1_Cers2": {
                    "id": "Ybx1_Cers2",
                    "type": null,
                    "score": null,
                    "reversable": false,
                    "correlations": {
                        "group1": 0.39686686618558725
                    },
                    "regulatory_source": "Ybx1",
                    "regulatory_target": "Cers2"
                },
                "Ybx1_Cers5": {
                    "id": "Ybx1_Cers5",
                    "type": null,
                    "score": null,
                    "reversable": false,
                    "correlations": {
                        "group1": 0.6066037829300793
                    },
                    "regulatory_source": "Ybx1",
                    "regulatory_target": "Cers5"
                },
                "Ybx1_Cfl2": {
                    "id": "Ybx1_Cfl2",
                    "type": null,
                    "score": null,
                    "reversable": false,
                    "correlations": {
                        "group1": 0.6200725424401627
                    },
                    "regulatory_source": "Ybx1",
                    "regulatory_target": "Cfl2"
                },
                "Ybx1_Chd9": {
                    "id": "Ybx1_Chd9",
                    "type": null,
                    "score": null,
                    "reversable": false,
                    "correlations": {
                        "group1": 0.31979782441600024
                    },
                    "regulatory_source": "Ybx1",
                    "regulatory_target": "Chd9"
                },
                "Ybx1_Chic2": {
                    "id": "Ybx1_Chic2",
                    "type": null,
                    "score": null,
                    "reversable": false,
                    "correlations": {
                        "group1": 0.5571355882274321
                    },
                    "regulatory_source": "Ybx1",
                    "regulatory_target": "Chic2"
                },
                "Ybx1_Chid1": {
                    "id": "Ybx1_Chid1",
                    "type": null,
                    "score": null,
                    "reversable": false,
                    "correlations": {
                        "group1": 0.2704855569914567
                    },
                    "regulatory_source": "Ybx1",
                    "regulatory_target": "Chid1"
                },
                "Ybx1_Chmp4b": {
                    "id": "Ybx1_Chmp4b",
                    "type": null,
                    "score": null,
                    "reversable": false,
                    "correlations": {
                        "group1": 0.5519028755720492
                    },
                    "regulatory_source": "Ybx1",
                    "regulatory_target": "Chmp4b"
                },
                "Ybx1_Chmp5": {
                    "id": "Ybx1_Chmp5",
                    "type": null,
                    "score": null,
                    "reversable": false,
                    "correlations": {
                        "group1": 0.6025778063990117
                    },
                    "regulatory_source": "Ybx1",
                    "regulatory_target": "Chmp5"
                },
                "Ybx1_Cinp": {
                    "id": "Ybx1_Cinp",
                    "type": null,
                    "score": null,
                    "reversable": false,
                    "correlations": {
                        "group1": 0.6105672079793903
                    },
                    "regulatory_source": "Ybx1",
                    "regulatory_target": "Cinp"
                },
                "Ybx1_Clic1": {
                    "id": "Ybx1_Clic1",
                    "type": null,
                    "score": null,
                    "reversable": false,
                    "correlations": {
                        "group1": 0.6528038090475747
                    },
                    "regulatory_source": "Ybx1",
                    "regulatory_target": "Clic1"
                },
                "Ybx1_Clptm1": {
                    "id": "Ybx1_Clptm1",
                    "type": null,
                    "score": null,
                    "reversable": false,
                    "correlations": {
                        "group1": 0.3940404355323598
                    },
                    "regulatory_source": "Ybx1",
                    "regulatory_target": "Clptm1"
                },
                "Ybx1_Clptm1l": {
                    "id": "Ybx1_Clptm1l",
                    "type": null,
                    "score": null,
                    "reversable": false,
                    "correlations": {
                        "group1": 0.5305611732642344
                    },
                    "regulatory_source": "Ybx1",
                    "regulatory_target": "Clptm1l"
                },
                "Ybx1_Cnn2": {
                    "id": "Ybx1_Cnn2",
                    "type": null,
                    "score": null,
                    "reversable": false,
                    "correlations": {
                        "group1": 0.5801312971259728
                    },
                    "regulatory_source": "Ybx1",
                    "regulatory_target": "Cnn2"
                },
                "Ybx1_Col11a1": {
                    "id": "Ybx1_Col11a1",
                    "type": null,
                    "score": null,
                    "reversable": false,
                    "correlations": {
                        "group1": 0.35934793281060845
                    },
                    "regulatory_source": "Ybx1",
                    "regulatory_target": "Col11a1"
                },
                "Ybx1_Col12a1": {
                    "id": "Ybx1_Col12a1",
                    "type": null,
                    "score": null,
                    "reversable": false,
                    "correlations": {
                        "group1": 0.41437612281913133
                    },
                    "regulatory_source": "Ybx1",
                    "regulatory_target": "Col12a1"
                },
                "Ybx1_Col1a2": {
                    "id": "Ybx1_Col1a2",
                    "type": null,
                    "score": null,
                    "reversable": false,
                    "correlations": {
                        "group1": 0.6188964387202769
                    },
                    "regulatory_source": "Ybx1",
                    "regulatory_target": "Col1a2"
                },
                "Ybx1_Col3a1": {
                    "id": "Ybx1_Col3a1",
                    "type": null,
                    "score": null,
                    "reversable": false,
                    "correlations": {
                        "group1": 0.3335345801193336
                    },
                    "regulatory_source": "Ybx1",
                    "regulatory_target": "Col3a1"
                },
                "Ybx1_Col4a2": {
                    "id": "Ybx1_Col4a2",
                    "type": null,
                    "score": null,
                    "reversable": false,
                    "correlations": {
                        "group1": 0.3701253409653746
                    },
                    "regulatory_source": "Ybx1",
                    "regulatory_target": "Col4a2"
                },
                "Ybx1_Col5a1": {
                    "id": "Ybx1_Col5a1",
                    "type": null,
                    "score": null,
                    "reversable": false,
                    "correlations": {
                        "group1": 0.39825805117096647
                    },
                    "regulatory_source": "Ybx1",
                    "regulatory_target": "Col5a1"
                },
                "Ybx1_Commd3": {
                    "id": "Ybx1_Commd3",
                    "type": null,
                    "score": null,
                    "reversable": false,
                    "correlations": {
                        "group1": 0.5563966393066275
                    },
                    "regulatory_source": "Ybx1",
                    "regulatory_target": "Commd3"
                },
                "Ybx1_Comt": {
                    "id": "Ybx1_Comt",
                    "type": null,
                    "score": null,
                    "reversable": false,
                    "correlations": {
                        "group1": 0.6443403455068974
                    },
                    "regulatory_source": "Ybx1",
                    "regulatory_target": "Comt"
                },
                "Ybx1_Cox4i1": {
                    "id": "Ybx1_Cox4i1",
                    "type": null,
                    "score": null,
                    "reversable": false,
                    "correlations": {
                        "group1": 0.8547748842585227
                    },
                    "regulatory_source": "Ybx1",
                    "regulatory_target": "Cox4i1"
                },
                "Ybx1_Cox6a1": {
                    "id": "Ybx1_Cox6a1",
                    "type": null,
                    "score": null,
                    "reversable": false,
                    "correlations": {
                        "group1": 0.7025388165173655
                    },
                    "regulatory_source": "Ybx1",
                    "regulatory_target": "Cox6a1"
                },
                "Ybx1_Cpsf2": {
                    "id": "Ybx1_Cpsf2",
                    "type": null,
                    "score": null,
                    "reversable": false,
                    "correlations": {
                        "group1": 0.4051072095912499
                    },
                    "regulatory_source": "Ybx1",
                    "regulatory_target": "Cpsf2"
                },
                "Ybx1_Crabp1": {
                    "id": "Ybx1_Crabp1",
                    "type": null,
                    "score": null,
                    "reversable": false,
                    "correlations": {
                        "group1": 0.30211627594939516
                    },
                    "regulatory_source": "Ybx1",
                    "regulatory_target": "Crabp1"
                },
                "Ybx1_Crim1": {
                    "id": "Ybx1_Crim1",
                    "type": null,
                    "score": null,
                    "reversable": false,
                    "correlations": {
                        "group1": 0.21569588394452152
                    },
                    "regulatory_source": "Ybx1",
                    "regulatory_target": "Crim1"
                },
                "Ybx1_Crip2": {
                    "id": "Ybx1_Crip2",
                    "type": null,
                    "score": null,
                    "reversable": false,
                    "correlations": {
                        "group1": 0.46775560185054926
                    },
                    "regulatory_source": "Ybx1",
                    "regulatory_target": "Crip2"
                },
                "Ybx1_Crlf1": {
                    "id": "Ybx1_Crlf1",
                    "type": null,
                    "score": null,
                    "reversable": false,
                    "correlations": {
                        "group1": 0.3745894447512127
                    },
                    "regulatory_source": "Ybx1",
                    "regulatory_target": "Crlf1"
                },
                "Ybx1_Csde1": {
                    "id": "Ybx1_Csde1",
                    "type": null,
                    "score": null,
                    "reversable": false,
                    "correlations": {
                        "group1": 0.6763469651655437
                    },
                    "regulatory_source": "Ybx1",
                    "regulatory_target": "Csde1"
                },
                "Ybx1_Csf1": {
                    "id": "Ybx1_Csf1",
                    "type": null,
                    "score": null,
                    "reversable": false,
                    "correlations": {
                        "group1": 0.273631357193815
                    },
                    "regulatory_source": "Ybx1",
                    "regulatory_target": "Csf1"
                },
                "Ybx1_Csk": {
                    "id": "Ybx1_Csk",
                    "type": null,
                    "score": null,
                    "reversable": false,
                    "correlations": {
                        "group1": 0.25844825470830407
                    },
                    "regulatory_source": "Ybx1",
                    "regulatory_target": "Csk"
                },
                "Ybx1_Csnk2b": {
                    "id": "Ybx1_Csnk2b",
                    "type": null,
                    "score": null,
                    "reversable": false,
                    "correlations": {
                        "group1": 0.4791810538876725
                    },
                    "regulatory_source": "Ybx1",
                    "regulatory_target": "Csnk2b"
                },
                "Ybx1_Cstb": {
                    "id": "Ybx1_Cstb",
                    "type": null,
                    "score": null,
                    "reversable": false,
                    "correlations": {
                        "group1": 0.689218868379886
                    },
                    "regulatory_source": "Ybx1",
                    "regulatory_target": "Cstb"
                },
                "Ybx1_Ctbp1": {
                    "id": "Ybx1_Ctbp1",
                    "type": null,
                    "score": null,
                    "reversable": false,
                    "correlations": {
                        "group1": 0.6865752755570355
                    },
                    "regulatory_source": "Ybx1",
                    "regulatory_target": "Ctbp1"
                },
                "Ybx1_Ctgf": {
                    "id": "Ybx1_Ctgf",
                    "type": null,
                    "score": null,
                    "reversable": false,
                    "correlations": {
                        "group1": 0.23053491297828932
                    },
                    "regulatory_source": "Ybx1",
                    "regulatory_target": "Ctgf"
                },
                "Ybx1_Cthrc1": {
                    "id": "Ybx1_Cthrc1",
                    "type": null,
                    "score": null,
                    "reversable": false,
                    "correlations": {
                        "group1": 0.56355990599045
                    },
                    "regulatory_source": "Ybx1",
                    "regulatory_target": "Cthrc1"
                },
                "Ybx1_Ctnnd1": {
                    "id": "Ybx1_Ctnnd1",
                    "type": null,
                    "score": null,
                    "reversable": false,
                    "correlations": {
                        "group1": 0.2290827565828297
                    },
                    "regulatory_source": "Ybx1",
                    "regulatory_target": "Ctnnd1"
                },
                "Ybx1_Ctsd": {
                    "id": "Ybx1_Ctsd",
                    "type": null,
                    "score": null,
                    "reversable": false,
                    "correlations": {
                        "group1": 0.543487395714053
                    },
                    "regulatory_source": "Ybx1",
                    "regulatory_target": "Ctsd"
                },
                "Ybx1_Ctsh": {
                    "id": "Ybx1_Ctsh",
                    "type": null,
                    "score": null,
                    "reversable": false,
                    "correlations": {
                        "group1": 0.3030552698942869
                    },
                    "regulatory_source": "Ybx1",
                    "regulatory_target": "Ctsh"
                },
                "Ybx1_Ctsl": {
                    "id": "Ybx1_Ctsl",
                    "type": null,
                    "score": null,
                    "reversable": false,
                    "correlations": {
                        "group1": 0.5849917110032209
                    },
                    "regulatory_source": "Ybx1",
                    "regulatory_target": "Ctsl"
                },
                "Ybx1_Ctxn1": {
                    "id": "Ybx1_Ctxn1",
                    "type": null,
                    "score": null,
                    "reversable": false,
                    "correlations": {
                        "group1": 0.22969119152657863
                    },
                    "regulatory_source": "Ybx1",
                    "regulatory_target": "Ctxn1"
                },
                "Ybx1_Cul3": {
                    "id": "Ybx1_Cul3",
                    "type": null,
                    "score": null,
                    "reversable": false,
                    "correlations": {
                        "group1": 0.3693403341684506
                    },
                    "regulatory_source": "Ybx1",
                    "regulatory_target": "Cul3"
                },
                "Ybx1_Cyp51": {
                    "id": "Ybx1_Cyp51",
                    "type": null,
                    "score": null,
                    "reversable": false,
                    "correlations": {
                        "group1": 0.4875833775455117
                    },
                    "regulatory_source": "Ybx1",
                    "regulatory_target": "Cyp51"
                },
                "Ybx1_Cyr61": {
                    "id": "Ybx1_Cyr61",
                    "type": null,
                    "score": null,
                    "reversable": false,
                    "correlations": {
                        "group1": 0.34929513939073853
                    },
                    "regulatory_source": "Ybx1",
                    "regulatory_target": "Cyr61"
                },
                "Ybx1_Dap": {
                    "id": "Ybx1_Dap",
                    "type": null,
                    "score": null,
                    "reversable": false,
                    "correlations": {
                        "group1": 0.661227353539896
                    },
                    "regulatory_source": "Ybx1",
                    "regulatory_target": "Dap"
                },
                "Ybx1_Dbn1": {
                    "id": "Ybx1_Dbn1",
                    "type": null,
                    "score": null,
                    "reversable": false,
                    "correlations": {
                        "group1": 0.3374917846035312
                    },
                    "regulatory_source": "Ybx1",
                    "regulatory_target": "Dbn1"
                },
                "Ybx1_Dctn2": {
                    "id": "Ybx1_Dctn2",
                    "type": null,
                    "score": null,
                    "reversable": false,
                    "correlations": {
                        "group1": 0.6645922471868277
                    },
                    "regulatory_source": "Ybx1",
                    "regulatory_target": "Dctn2"
                },
                "Ybx1_Ddit4l": {
                    "id": "Ybx1_Ddit4l",
                    "type": null,
                    "score": null,
                    "reversable": false,
                    "correlations": {
                        "group1": 0.3518880193277521
                    },
                    "regulatory_source": "Ybx1",
                    "regulatory_target": "Ddit4l"
                },
                "Ybx1_Ddost": {
                    "id": "Ybx1_Ddost",
                    "type": null,
                    "score": null,
                    "reversable": false,
                    "correlations": {
                        "group1": 0.713538872352406
                    },
                    "regulatory_source": "Ybx1",
                    "regulatory_target": "Ddost"
                },
                "Ybx1_Ddx3y": {
                    "id": "Ybx1_Ddx3y",
                    "type": null,
                    "score": null,
                    "reversable": false,
                    "correlations": {
                        "group1": 0.3534971902902755
                    },
                    "regulatory_source": "Ybx1",
                    "regulatory_target": "Ddx3y"
                },
                "Ybx1_Dld": {
                    "id": "Ybx1_Dld",
                    "type": null,
                    "score": null,
                    "reversable": false,
                    "correlations": {
                        "group1": 0.39521977455161006
                    },
                    "regulatory_source": "Ybx1",
                    "regulatory_target": "Dld"
                },
                "Ybx1_Dlk1": {
                    "id": "Ybx1_Dlk1",
                    "type": null,
                    "score": null,
                    "reversable": false,
                    "correlations": {
                        "group1": 0.30882857548987863
                    },
                    "regulatory_source": "Ybx1",
                    "regulatory_target": "Dlk1"
                },
                "Ybx1_Dnajc10": {
                    "id": "Ybx1_Dnajc10",
                    "type": null,
                    "score": null,
                    "reversable": false,
                    "correlations": {
                        "group1": 0.5463930493928271
                    },
                    "regulatory_source": "Ybx1",
                    "regulatory_target": "Dnajc10"
                },
                "Ybx1_Dnm3os": {
                    "id": "Ybx1_Dnm3os",
                    "type": null,
                    "score": null,
                    "reversable": false,
                    "correlations": {
                        "group1": 0.42029837856544155
                    },
                    "regulatory_source": "Ybx1",
                    "regulatory_target": "Dnm3os"
                },
                "Ybx1_Dpm3": {
                    "id": "Ybx1_Dpm3",
                    "type": null,
                    "score": null,
                    "reversable": false,
                    "correlations": {
                        "group1": 0.47926883370215173
                    },
                    "regulatory_source": "Ybx1",
                    "regulatory_target": "Dpm3"
                },
                "Ybx1_Dpysl2": {
                    "id": "Ybx1_Dpysl2",
                    "type": null,
                    "score": null,
                    "reversable": false,
                    "correlations": {
                        "group1": 0.3580054428206859
                    },
                    "regulatory_source": "Ybx1",
                    "regulatory_target": "Dpysl2"
                },
                "Ybx1_Dpysl3": {
                    "id": "Ybx1_Dpysl3",
                    "type": null,
                    "score": null,
                    "reversable": false,
                    "correlations": {
                        "group1": 0.3602989808746379
                    },
                    "regulatory_source": "Ybx1",
                    "regulatory_target": "Dpysl3"
                },
                "Ybx1_Dync1i2": {
                    "id": "Ybx1_Dync1i2",
                    "type": null,
                    "score": null,
                    "reversable": false,
                    "correlations": {
                        "group1": 0.3785703938543236
                    },
                    "regulatory_source": "Ybx1",
                    "regulatory_target": "Dync1i2"
                },
                "Ybx1_Dync1li2": {
                    "id": "Ybx1_Dync1li2",
                    "type": null,
                    "score": null,
                    "reversable": false,
                    "correlations": {
                        "group1": 0.29585270202246106
                    },
                    "regulatory_source": "Ybx1",
                    "regulatory_target": "Dync1li2"
                },
                "Ybx1_Dynlrb1": {
                    "id": "Ybx1_Dynlrb1",
                    "type": null,
                    "score": null,
                    "reversable": false,
                    "correlations": {
                        "group1": 0.6427163768668013
                    },
                    "regulatory_source": "Ybx1",
                    "regulatory_target": "Dynlrb1"
                },
                "Ybx1_Eef1a1": {
                    "id": "Ybx1_Eef1a1",
                    "type": null,
                    "score": null,
                    "reversable": false,
                    "correlations": {
                        "group1": 0.8663442457419848
                    },
                    "regulatory_source": "Ybx1",
                    "regulatory_target": "Eef1a1"
                },
                "Ybx1_Eef2": {
                    "id": "Ybx1_Eef2",
                    "type": null,
                    "score": null,
                    "reversable": false,
                    "correlations": {
                        "group1": 0.8210647661677781
                    },
                    "regulatory_source": "Ybx1",
                    "regulatory_target": "Eef2"
                },
                "Ybx1_Efna5": {
                    "id": "Ybx1_Efna5",
                    "type": null,
                    "score": null,
                    "reversable": false,
                    "correlations": {
                        "group1": 0.21369652486823923
                    },
                    "regulatory_source": "Ybx1",
                    "regulatory_target": "Efna5"
                },
                "Ybx1_Efr3a": {
                    "id": "Ybx1_Efr3a",
                    "type": null,
                    "score": null,
                    "reversable": false,
                    "correlations": {
                        "group1": 0.47375419202749214
                    },
                    "regulatory_source": "Ybx1",
                    "regulatory_target": "Efr3a"
                },
                "Ybx1_Eif1ax": {
                    "id": "Ybx1_Eif1ax",
                    "type": null,
                    "score": null,
                    "reversable": false,
                    "correlations": {
                        "group1": 0.6181934423278765
                    },
                    "regulatory_source": "Ybx1",
                    "regulatory_target": "Eif1ax"
                },
                "Ybx1_Eif3h": {
                    "id": "Ybx1_Eif3h",
                    "type": null,
                    "score": null,
                    "reversable": false,
                    "correlations": {
                        "group1": 0.8395530552392432
                    },
                    "regulatory_source": "Ybx1",
                    "regulatory_target": "Eif3h"
                },
                "Ybx1_Eif3i": {
                    "id": "Ybx1_Eif3i",
                    "type": null,
                    "score": null,
                    "reversable": false,
                    "correlations": {
                        "group1": 0.7096018274430642
                    },
                    "regulatory_source": "Ybx1",
                    "regulatory_target": "Eif3i"
                },
                "Ybx1_Eif3m": {
                    "id": "Ybx1_Eif3m",
                    "type": null,
                    "score": null,
                    "reversable": false,
                    "correlations": {
                        "group1": 0.7032239184914802
                    },
                    "regulatory_source": "Ybx1",
                    "regulatory_target": "Eif3m"
                },
                "Ybx1_Eif4a1": {
                    "id": "Ybx1_Eif4a1",
                    "type": null,
                    "score": null,
                    "reversable": false,
                    "correlations": {
                        "group1": 0.7271405242065645
                    },
                    "regulatory_source": "Ybx1",
                    "regulatory_target": "Eif4a1"
                },
                "Ybx1_Eif4g1": {
                    "id": "Ybx1_Eif4g1",
                    "type": null,
                    "score": null,
                    "reversable": false,
                    "correlations": {
                        "group1": 0.622447172055582
                    },
                    "regulatory_source": "Ybx1",
                    "regulatory_target": "Eif4g1"
                },
                "Ybx1_Eif4g2": {
                    "id": "Ybx1_Eif4g2",
                    "type": null,
                    "score": null,
                    "reversable": false,
                    "correlations": {
                        "group1": 0.7025950872827855
                    },
                    "regulatory_source": "Ybx1",
                    "regulatory_target": "Eif4g2"
                },
                "Ybx1_Eif4h": {
                    "id": "Ybx1_Eif4h",
                    "type": null,
                    "score": null,
                    "reversable": false,
                    "correlations": {
                        "group1": 0.6597956169513727
                    },
                    "regulatory_source": "Ybx1",
                    "regulatory_target": "Eif4h"
                },
                "Ybx1_Elovl5": {
                    "id": "Ybx1_Elovl5",
                    "type": null,
                    "score": null,
                    "reversable": false,
                    "correlations": {
                        "group1": 0.42880420341752495
                    },
                    "regulatory_source": "Ybx1",
                    "regulatory_target": "Elovl5"
                },
                "Ybx1_Emd": {
                    "id": "Ybx1_Emd",
                    "type": null,
                    "score": null,
                    "reversable": false,
                    "correlations": {
                        "group1": 0.6086318438944303
                    },
                    "regulatory_source": "Ybx1",
                    "regulatory_target": "Emd"
                },
                "Ybx1_En1": {
                    "id": "Ybx1_En1",
                    "type": null,
                    "score": null,
                    "reversable": false,
                    "correlations": {
                        "group1": 0.2393696480616354
                    },
                    "regulatory_source": "Ybx1",
                    "regulatory_target": "En1"
                },
                "Ybx1_Eno1": {
                    "id": "Ybx1_Eno1",
                    "type": null,
                    "score": null,
                    "reversable": false,
                    "correlations": {
                        "group1": 0.7712091502177884
                    },
                    "regulatory_source": "Ybx1",
                    "regulatory_target": "Eno1"
                },
                "Ybx1_Ept1": {
                    "id": "Ybx1_Ept1",
                    "type": null,
                    "score": null,
                    "reversable": false,
                    "correlations": {
                        "group1": 0.3582074969391695
                    },
                    "regulatory_source": "Ybx1",
                    "regulatory_target": "Ept1"
                },
                "Ybx1_Errfi1": {
                    "id": "Ybx1_Errfi1",
                    "type": null,
                    "score": null,
                    "reversable": false,
                    "correlations": {
                        "group1": 0.2511501763852108
                    },
                    "regulatory_source": "Ybx1",
                    "regulatory_target": "Errfi1"
                },
                "Ybx1_Ets1": {
                    "id": "Ybx1_Ets1",
                    "type": null,
                    "score": null,
                    "reversable": false,
                    "correlations": {
                        "group1": 0.3311420252320877
                    },
                    "regulatory_source": "Ybx1",
                    "regulatory_target": "Ets1"
                },
                "Ybx1_Eva1b": {
                    "id": "Ybx1_Eva1b",
                    "type": null,
                    "score": null,
                    "reversable": false,
                    "correlations": {
                        "group1": 0.5285635608045477
                    },
                    "regulatory_source": "Ybx1",
                    "regulatory_target": "Eva1b"
                },
                "Ybx1_F2r": {
                    "id": "Ybx1_F2r",
                    "type": null,
                    "score": null,
                    "reversable": false,
                    "correlations": {
                        "group1": 0.35200881284511887
                    },
                    "regulatory_source": "Ybx1",
                    "regulatory_target": "F2r"
                },
                "Ybx1_Fads1": {
                    "id": "Ybx1_Fads1",
                    "type": null,
                    "score": null,
                    "reversable": false,
                    "correlations": {
                        "group1": 0.4269333588854923
                    },
                    "regulatory_source": "Ybx1",
                    "regulatory_target": "Fads1"
                },
                "Ybx1_Fads3": {
                    "id": "Ybx1_Fads3",
                    "type": null,
                    "score": null,
                    "reversable": false,
                    "correlations": {
                        "group1": 0.35062095109113206
                    },
                    "regulatory_source": "Ybx1",
                    "regulatory_target": "Fads3"
                },
                "Ybx1_Fam101b": {
                    "id": "Ybx1_Fam101b",
                    "type": null,
                    "score": null,
                    "reversable": false,
                    "correlations": {
                        "group1": 0.269984286500368
                    },
                    "regulatory_source": "Ybx1",
                    "regulatory_target": "Fam101b"
                },
                "Ybx1_Fam204a": {
                    "id": "Ybx1_Fam204a",
                    "type": null,
                    "score": null,
                    "reversable": false,
                    "correlations": {
                        "group1": 0.4403232775756198
                    },
                    "regulatory_source": "Ybx1",
                    "regulatory_target": "Fam204a"
                },
                "Ybx1_Fam220a": {
                    "id": "Ybx1_Fam220a",
                    "type": null,
                    "score": null,
                    "reversable": false,
                    "correlations": {
                        "group1": 0.5560047803344694
                    },
                    "regulatory_source": "Ybx1",
                    "regulatory_target": "Fam220a"
                },
                "Ybx1_Fam50a": {
                    "id": "Ybx1_Fam50a",
                    "type": null,
                    "score": null,
                    "reversable": false,
                    "correlations": {
                        "group1": 0.5475997323503186
                    },
                    "regulatory_source": "Ybx1",
                    "regulatory_target": "Fam50a"
                },
                "Ybx1_Fau": {
                    "id": "Ybx1_Fau",
                    "type": null,
                    "score": null,
                    "reversable": false,
                    "correlations": {
                        "group1": 0.31920845303962303
                    },
                    "regulatory_source": "Ybx1",
                    "regulatory_target": "Fau"
                },
                "Ybx1_Fbln5": {
                    "id": "Ybx1_Fbln5",
                    "type": null,
                    "score": null,
                    "reversable": false,
                    "correlations": {
                        "group1": 0.6016225446620659
                    },
                    "regulatory_source": "Ybx1",
                    "regulatory_target": "Fbln5"
                },
                "Ybx1_Fgfr1": {
                    "id": "Ybx1_Fgfr1",
                    "type": null,
                    "score": null,
                    "reversable": false,
                    "correlations": {
                        "group1": 0.5367657269562688
                    },
                    "regulatory_source": "Ybx1",
                    "regulatory_target": "Fgfr1"
                },
                "Ybx1_Fgfr1op2": {
                    "id": "Ybx1_Fgfr1op2",
                    "type": null,
                    "score": null,
                    "reversable": false,
                    "correlations": {
                        "group1": 0.525934017803441
                    },
                    "regulatory_source": "Ybx1",
                    "regulatory_target": "Fgfr1op2"
                },
                "Ybx1_Fhl2": {
                    "id": "Ybx1_Fhl2",
                    "type": null,
                    "score": null,
                    "reversable": false,
                    "correlations": {
                        "group1": 0.5177163763447055
                    },
                    "regulatory_source": "Ybx1",
                    "regulatory_target": "Fhl2"
                },
                "Ybx1_Figf": {
                    "id": "Ybx1_Figf",
                    "type": null,
                    "score": null,
                    "reversable": false,
                    "correlations": {
                        "group1": 0.27231062431701425
                    },
                    "regulatory_source": "Ybx1",
                    "regulatory_target": "Figf"
                },
                "Ybx1_Fip1l1": {
                    "id": "Ybx1_Fip1l1",
                    "type": null,
                    "score": null,
                    "reversable": false,
                    "correlations": {
                        "group1": 0.5096031815424935
                    },
                    "regulatory_source": "Ybx1",
                    "regulatory_target": "Fip1l1"
                },
                "Ybx1_Fis1": {
                    "id": "Ybx1_Fis1",
                    "type": null,
                    "score": null,
                    "reversable": false,
                    "correlations": {
                        "group1": 0.6957890806129972
                    },
                    "regulatory_source": "Ybx1",
                    "regulatory_target": "Fis1"
                },
                "Ybx1_Flnb": {
                    "id": "Ybx1_Flnb",
                    "type": null,
                    "score": null,
                    "reversable": false,
                    "correlations": {
                        "group1": 0.37338072191445254
                    },
                    "regulatory_source": "Ybx1",
                    "regulatory_target": "Flnb"
                },
                "Ybx1_Fn1": {
                    "id": "Ybx1_Fn1",
                    "type": null,
                    "score": null,
                    "reversable": false,
                    "correlations": {
                        "group1": 0.5047462025233668
                    },
                    "regulatory_source": "Ybx1",
                    "regulatory_target": "Fn1"
                },
                "Ybx1_Frmd6": {
                    "id": "Ybx1_Frmd6",
                    "type": null,
                    "score": null,
                    "reversable": false,
                    "correlations": {
                        "group1": 0.2268548672200867
                    },
                    "regulatory_source": "Ybx1",
                    "regulatory_target": "Frmd6"
                },
                "Ybx1_Fst": {
                    "id": "Ybx1_Fst",
                    "type": null,
                    "score": null,
                    "reversable": false,
                    "correlations": {
                        "group1": 0.37297432085460425
                    },
                    "regulatory_source": "Ybx1",
                    "regulatory_target": "Fst"
                },
                "Ybx1_Fuca1": {
                    "id": "Ybx1_Fuca1",
                    "type": null,
                    "score": null,
                    "reversable": false,
                    "correlations": {
                        "group1": 0.6534244136477474
                    },
                    "regulatory_source": "Ybx1",
                    "regulatory_target": "Fuca1"
                },
                "Ybx1_Fxyd5": {
                    "id": "Ybx1_Fxyd5",
                    "type": null,
                    "score": null,
                    "reversable": false,
                    "correlations": {
                        "group1": 0.4412499737080634
                    },
                    "regulatory_source": "Ybx1",
                    "regulatory_target": "Fxyd5"
                },
                "Ybx1_Fyttd1": {
                    "id": "Ybx1_Fyttd1",
                    "type": null,
                    "score": null,
                    "reversable": false,
                    "correlations": {
                        "group1": 0.4935978753331727
                    },
                    "regulatory_source": "Ybx1",
                    "regulatory_target": "Fyttd1"
                },
                "Ybx1_Gamt": {
                    "id": "Ybx1_Gamt",
                    "type": null,
                    "score": null,
                    "reversable": false,
                    "correlations": {
                        "group1": 0.3607096953454826
                    },
                    "regulatory_source": "Ybx1",
                    "regulatory_target": "Gamt"
                },
                "Ybx1_Gapdh": {
                    "id": "Ybx1_Gapdh",
                    "type": null,
                    "score": null,
                    "reversable": false,
                    "correlations": {
                        "group1": 0.8172873438240023
                    },
                    "regulatory_source": "Ybx1",
                    "regulatory_target": "Gapdh"
                },
                "Ybx1_Gkap1": {
                    "id": "Ybx1_Gkap1",
                    "type": null,
                    "score": null,
                    "reversable": false,
                    "correlations": {
                        "group1": 0.3496521937760983
                    },
                    "regulatory_source": "Ybx1",
                    "regulatory_target": "Gkap1"
                },
                "Ybx1_Gm26917": {
                    "id": "Ybx1_Gm26917",
                    "type": null,
                    "score": null,
                    "reversable": false,
                    "correlations": {
                        "group1": 0.45316150995866894
                    },
                    "regulatory_source": "Ybx1",
                    "regulatory_target": "Gm26917"
                },
                "Ybx1_Gm5093": {
                    "id": "Ybx1_Gm5093",
                    "type": null,
                    "score": null,
                    "reversable": false,
                    "correlations": {
                        "group1": 0.3080167620186258
                    },
                    "regulatory_source": "Ybx1",
                    "regulatory_target": "Gm5093"
                },
                "Ybx1_Gm5449": {
                    "id": "Ybx1_Gm5449",
                    "type": null,
                    "score": null,
                    "reversable": false,
                    "correlations": {
                        "group1": 0.26625177733813427
                    },
                    "regulatory_source": "Ybx1",
                    "regulatory_target": "Gm5449"
                },
                "Ybx1_Gm6483": {
                    "id": "Ybx1_Gm6483",
                    "type": null,
                    "score": null,
                    "reversable": false,
                    "correlations": {
                        "group1": 0.22756124031883992
                    },
                    "regulatory_source": "Ybx1",
                    "regulatory_target": "Gm6483"
                },
                "Ybx1_Gm9493": {
                    "id": "Ybx1_Gm9493",
                    "type": null,
                    "score": null,
                    "reversable": false,
                    "correlations": {
                        "group1": 0.5919669561025515
                    },
                    "regulatory_source": "Ybx1",
                    "regulatory_target": "Gm9493"
                },
                "Ybx1_Gnai2": {
                    "id": "Ybx1_Gnai2",
                    "type": null,
                    "score": null,
                    "reversable": false,
                    "correlations": {
                        "group1": 0.7841162716822505
                    },
                    "regulatory_source": "Ybx1",
                    "regulatory_target": "Gnai2"
                },
                "Ybx1_Gnai3": {
                    "id": "Ybx1_Gnai3",
                    "type": null,
                    "score": null,
                    "reversable": false,
                    "correlations": {
                        "group1": 0.21907850426876999
                    },
                    "regulatory_source": "Ybx1",
                    "regulatory_target": "Gnai3"
                },
                "Ybx1_Gnas": {
                    "id": "Ybx1_Gnas",
                    "type": null,
                    "score": null,
                    "reversable": false,
                    "correlations": {
                        "group1": 0.7772580348279332
                    },
                    "regulatory_source": "Ybx1",
                    "regulatory_target": "Gnas"
                },
                "Ybx1_Golim4": {
                    "id": "Ybx1_Golim4",
                    "type": null,
                    "score": null,
                    "reversable": false,
                    "correlations": {
                        "group1": 0.6033616758476951
                    },
                    "regulatory_source": "Ybx1",
                    "regulatory_target": "Golim4"
                },
                "Ybx1_Gorasp2": {
                    "id": "Ybx1_Gorasp2",
                    "type": null,
                    "score": null,
                    "reversable": false,
                    "correlations": {
                        "group1": 0.6013273951474397
                    },
                    "regulatory_source": "Ybx1",
                    "regulatory_target": "Gorasp2"
                },
                "Ybx1_Got2": {
                    "id": "Ybx1_Got2",
                    "type": null,
                    "score": null,
                    "reversable": false,
                    "correlations": {
                        "group1": 0.5932239684398376
                    },
                    "regulatory_source": "Ybx1",
                    "regulatory_target": "Got2"
                },
                "Ybx1_Gpat4": {
                    "id": "Ybx1_Gpat4",
                    "type": null,
                    "score": null,
                    "reversable": false,
                    "correlations": {
                        "group1": 0.3031348834418522
                    },
                    "regulatory_source": "Ybx1",
                    "regulatory_target": "Gpat4"
                },
                "Ybx1_Gpc1": {
                    "id": "Ybx1_Gpc1",
                    "type": null,
                    "score": null,
                    "reversable": false,
                    "correlations": {
                        "group1": 0.3544956745628064
                    },
                    "regulatory_source": "Ybx1",
                    "regulatory_target": "Gpc1"
                },
                "Ybx1_Gpr180": {
                    "id": "Ybx1_Gpr180",
                    "type": null,
                    "score": null,
                    "reversable": false,
                    "correlations": {
                        "group1": 0.5779236109585257
                    },
                    "regulatory_source": "Ybx1",
                    "regulatory_target": "Gpr180"
                },
                "Ybx1_Grip2": {
                    "id": "Ybx1_Grip2",
                    "type": null,
                    "score": null,
                    "reversable": false,
                    "correlations": {
                        "group1": 0.3840185123093007
                    },
                    "regulatory_source": "Ybx1",
                    "regulatory_target": "Grip2"
                },
                "Ybx1_Gsk3b": {
                    "id": "Ybx1_Gsk3b",
                    "type": null,
                    "score": null,
                    "reversable": false,
                    "correlations": {
                        "group1": 0.473821152231634
                    },
                    "regulatory_source": "Ybx1",
                    "regulatory_target": "Gsk3b"
                },
                "Ybx1_Gsn": {
                    "id": "Ybx1_Gsn",
                    "type": null,
                    "score": null,
                    "reversable": false,
                    "correlations": {
                        "group1": 0.4337873671767279
                    },
                    "regulatory_source": "Ybx1",
                    "regulatory_target": "Gsn"
                },
                "Ybx1_Gstm5": {
                    "id": "Ybx1_Gstm5",
                    "type": null,
                    "score": null,
                    "reversable": false,
                    "correlations": {
                        "group1": 0.5008936174527742
                    },
                    "regulatory_source": "Ybx1",
                    "regulatory_target": "Gstm5"
                },
                "Ybx1_Gsto1": {
                    "id": "Ybx1_Gsto1",
                    "type": null,
                    "score": null,
                    "reversable": false,
                    "correlations": {
                        "group1": 0.5297720555412625
                    },
                    "regulatory_source": "Ybx1",
                    "regulatory_target": "Gsto1"
                },
                "Ybx1_H1f0": {
                    "id": "Ybx1_H1f0",
                    "type": null,
                    "score": null,
                    "reversable": false,
                    "correlations": {
                        "group1": 0.34271924336069715
                    },
                    "regulatory_source": "Ybx1",
                    "regulatory_target": "H1f0"
                },
                "Ybx1_H2-D1": {
                    "id": "Ybx1_H2-D1",
                    "type": null,
                    "score": null,
                    "reversable": false,
                    "correlations": {
                        "group1": 0.480300319143672
                    },
                    "regulatory_source": "Ybx1",
                    "regulatory_target": "H2-D1"
                },
                "Ybx1_H2afy2": {
                    "id": "Ybx1_H2afy2",
                    "type": null,
                    "score": null,
                    "reversable": false,
                    "correlations": {
                        "group1": 0.3730076092918102
                    },
                    "regulatory_source": "Ybx1",
                    "regulatory_target": "H2afy2"
                },
                "Ybx1_Has2": {
                    "id": "Ybx1_Has2",
                    "type": null,
                    "score": null,
                    "reversable": false,
                    "correlations": {
                        "group1": 0.33672103033508155
                    },
                    "regulatory_source": "Ybx1",
                    "regulatory_target": "Has2"
                },
                "Ybx1_Hcfc1r1": {
                    "id": "Ybx1_Hcfc1r1",
                    "type": null,
                    "score": null,
                    "reversable": false,
                    "correlations": {
                        "group1": 0.6304160842881968
                    },
                    "regulatory_source": "Ybx1",
                    "regulatory_target": "Hcfc1r1"
                },
                "Ybx1_Hebp1": {
                    "id": "Ybx1_Hebp1",
                    "type": null,
                    "score": null,
                    "reversable": false,
                    "correlations": {
                        "group1": 0.43660829397928824
                    },
                    "regulatory_source": "Ybx1",
                    "regulatory_target": "Hebp1"
                },
                "Ybx1_Hectd1": {
                    "id": "Ybx1_Hectd1",
                    "type": null,
                    "score": null,
                    "reversable": false,
                    "correlations": {
                        "group1": 0.3441394731459834
                    },
                    "regulatory_source": "Ybx1",
                    "regulatory_target": "Hectd1"
                },
                "Ybx1_Herpud1": {
                    "id": "Ybx1_Herpud1",
                    "type": null,
                    "score": null,
                    "reversable": false,
                    "correlations": {
                        "group1": 0.4932888214131146
                    },
                    "regulatory_source": "Ybx1",
                    "regulatory_target": "Herpud1"
                },
                "Ybx1_Hes1": {
                    "id": "Ybx1_Hes1",
                    "type": null,
                    "score": null,
                    "reversable": false,
                    "correlations": {
                        "group1": 0.3680600916821782
                    },
                    "regulatory_source": "Ybx1",
                    "regulatory_target": "Hes1"
                },
                "Ybx1_Hmgb3": {
                    "id": "Ybx1_Hmgb3",
                    "type": null,
                    "score": null,
                    "reversable": false,
                    "correlations": {
                        "group1": 0.4439894765648456
                    },
                    "regulatory_source": "Ybx1",
                    "regulatory_target": "Hmgb3"
                },
                "Ybx1_Hmgcs1": {
                    "id": "Ybx1_Hmgcs1",
                    "type": null,
                    "score": null,
                    "reversable": false,
                    "correlations": {
                        "group1": 0.4465565222658411
                    },
                    "regulatory_source": "Ybx1",
                    "regulatory_target": "Hmgcs1"
                },
                "Ybx1_Hnrnph2": {
                    "id": "Ybx1_Hnrnph2",
                    "type": null,
                    "score": null,
                    "reversable": false,
                    "correlations": {
                        "group1": 0.44053596202198714
                    },
                    "regulatory_source": "Ybx1",
                    "regulatory_target": "Hnrnph2"
                },
                "Ybx1_Hoxa5": {
                    "id": "Ybx1_Hoxa5",
                    "type": null,
                    "score": null,
                    "reversable": false,
                    "correlations": {
                        "group1": 0.3677663799391662
                    },
                    "regulatory_source": "Ybx1",
                    "regulatory_target": "Hoxa5"
                },
                "Ybx1_Hoxa9": {
                    "id": "Ybx1_Hoxa9",
                    "type": null,
                    "score": null,
                    "reversable": false,
                    "correlations": {
                        "group1": 0.337152994432072
                    },
                    "regulatory_source": "Ybx1",
                    "regulatory_target": "Hoxa9"
                },
                "Ybx1_Hp1bp3": {
                    "id": "Ybx1_Hp1bp3",
                    "type": null,
                    "score": null,
                    "reversable": false,
                    "correlations": {
                        "group1": 0.6174040053160481
                    },
                    "regulatory_source": "Ybx1",
                    "regulatory_target": "Hp1bp3"
                },
                "Ybx1_Hsd17b12": {
                    "id": "Ybx1_Hsd17b12",
                    "type": null,
                    "score": null,
                    "reversable": false,
                    "correlations": {
                        "group1": 0.5274668032688453
                    },
                    "regulatory_source": "Ybx1",
                    "regulatory_target": "Hsd17b12"
                },
                "Ybx1_Hsp90b1": {
                    "id": "Ybx1_Hsp90b1",
                    "type": null,
                    "score": null,
                    "reversable": false,
                    "correlations": {
                        "group1": 0.8129793857299759
                    },
                    "regulatory_source": "Ybx1",
                    "regulatory_target": "Hsp90b1"
                },
                "Ybx1_Hspa8": {
                    "id": "Ybx1_Hspa8",
                    "type": null,
                    "score": null,
                    "reversable": false,
                    "correlations": {
                        "group1": 0.8598886395776438
                    },
                    "regulatory_source": "Ybx1",
                    "regulatory_target": "Hspa8"
                },
                "Ybx1_Hspb1": {
                    "id": "Ybx1_Hspb1",
                    "type": null,
                    "score": null,
                    "reversable": false,
                    "correlations": {
                        "group1": 0.33324052651862013
                    },
                    "regulatory_source": "Ybx1",
                    "regulatory_target": "Hspb1"
                },
                "Ybx1_Htatsf1": {
                    "id": "Ybx1_Htatsf1",
                    "type": null,
                    "score": null,
                    "reversable": false,
                    "correlations": {
                        "group1": 0.3453809603418016
                    },
                    "regulatory_source": "Ybx1",
                    "regulatory_target": "Htatsf1"
                },
                "Ybx1_Id1": {
                    "id": "Ybx1_Id1",
                    "type": null,
                    "score": null,
                    "reversable": false,
                    "correlations": {
                        "group1": 0.37032385038833704
                    },
                    "regulatory_source": "Ybx1",
                    "regulatory_target": "Id1"
                },
                "Ybx1_Ier5": {
                    "id": "Ybx1_Ier5",
                    "type": null,
                    "score": null,
                    "reversable": false,
                    "correlations": {
                        "group1": 0.44741471321321846
                    },
                    "regulatory_source": "Ybx1",
                    "regulatory_target": "Ier5"
                },
                "Ybx1_Ifi27": {
                    "id": "Ybx1_Ifi27",
                    "type": null,
                    "score": null,
                    "reversable": false,
                    "correlations": {
                        "group1": 0.3910088893882821
                    },
                    "regulatory_source": "Ybx1",
                    "regulatory_target": "Ifi27"
                },
                "Ybx1_Ifitm3": {
                    "id": "Ybx1_Ifitm3",
                    "type": null,
                    "score": null,
                    "reversable": false,
                    "correlations": {
                        "group1": 0.6841419066288509
                    },
                    "regulatory_source": "Ybx1",
                    "regulatory_target": "Ifitm3"
                },
                "Ybx1_Ifngr2": {
                    "id": "Ybx1_Ifngr2",
                    "type": null,
                    "score": null,
                    "reversable": false,
                    "correlations": {
                        "group1": 0.21124622070677856
                    },
                    "regulatory_source": "Ybx1",
                    "regulatory_target": "Ifngr2"
                },
                "Ybx1_Ift20": {
                    "id": "Ybx1_Ift20",
                    "type": null,
                    "score": null,
                    "reversable": false,
                    "correlations": {
                        "group1": 0.5956569876991658
                    },
                    "regulatory_source": "Ybx1",
                    "regulatory_target": "Ift20"
                },
                "Ybx1_Igfbp6": {
                    "id": "Ybx1_Igfbp6",
                    "type": null,
                    "score": null,
                    "reversable": false,
                    "correlations": {
                        "group1": 0.40876246285192974
                    },
                    "regulatory_source": "Ybx1",
                    "regulatory_target": "Igfbp6"
                },
                "Ybx1_Igfbp7": {
                    "id": "Ybx1_Igfbp7",
                    "type": null,
                    "score": null,
                    "reversable": false,
                    "correlations": {
                        "group1": 0.5205317766885947
                    },
                    "regulatory_source": "Ybx1",
                    "regulatory_target": "Igfbp7"
                },
                "Ybx1_Ikbip": {
                    "id": "Ybx1_Ikbip",
                    "type": null,
                    "score": null,
                    "reversable": false,
                    "correlations": {
                        "group1": 0.3955989129587527
                    },
                    "regulatory_source": "Ybx1",
                    "regulatory_target": "Ikbip"
                },
                "Ybx1_Irak1bp1": {
                    "id": "Ybx1_Irak1bp1",
                    "type": null,
                    "score": null,
                    "reversable": false,
                    "correlations": {
                        "group1": 0.37193314015151513
                    },
                    "regulatory_source": "Ybx1",
                    "regulatory_target": "Irak1bp1"
                },
                "Ybx1_Irx3": {
                    "id": "Ybx1_Irx3",
                    "type": null,
                    "score": null,
                    "reversable": false,
                    "correlations": {
                        "group1": 0.3719452632714071
                    },
                    "regulatory_source": "Ybx1",
                    "regulatory_target": "Irx3"
                },
                "Ybx1_Itgb1": {
                    "id": "Ybx1_Itgb1",
                    "type": null,
                    "score": null,
                    "reversable": false,
                    "correlations": {
                        "group1": 0.4961475999587055
                    },
                    "regulatory_source": "Ybx1",
                    "regulatory_target": "Itgb1"
                },
                "Ybx1_Itm2b": {
                    "id": "Ybx1_Itm2b",
                    "type": null,
                    "score": null,
                    "reversable": false,
                    "correlations": {
                        "group1": 0.7138390547506825
                    },
                    "regulatory_source": "Ybx1",
                    "regulatory_target": "Itm2b"
                },
                "Ybx1_Jkamp": {
                    "id": "Ybx1_Jkamp",
                    "type": null,
                    "score": null,
                    "reversable": false,
                    "correlations": {
                        "group1": 0.5611580808793382
                    },
                    "regulatory_source": "Ybx1",
                    "regulatory_target": "Jkamp"
                },
                "Ybx1_Josd2": {
                    "id": "Ybx1_Josd2",
                    "type": null,
                    "score": null,
                    "reversable": false,
                    "correlations": {
                        "group1": 0.391018781973682
                    },
                    "regulatory_source": "Ybx1",
                    "regulatory_target": "Josd2"
                },
                "Ybx1_Kcnq1ot1": {
                    "id": "Ybx1_Kcnq1ot1",
                    "type": null,
                    "score": null,
                    "reversable": false,
                    "correlations": {
                        "group1": 0.4570160499347798
                    },
                    "regulatory_source": "Ybx1",
                    "regulatory_target": "Kcnq1ot1"
                },
                "Ybx1_Kdelr2": {
                    "id": "Ybx1_Kdelr2",
                    "type": null,
                    "score": null,
                    "reversable": false,
                    "correlations": {
                        "group1": 0.4868998312911279
                    },
                    "regulatory_source": "Ybx1",
                    "regulatory_target": "Kdelr2"
                },
                "Ybx1_Klf6": {
                    "id": "Ybx1_Klf6",
                    "type": null,
                    "score": null,
                    "reversable": false,
                    "correlations": {
                        "group1": 0.38927422278006035
                    },
                    "regulatory_source": "Ybx1",
                    "regulatory_target": "Klf6"
                },
                "Ybx1_Kmt2e": {
                    "id": "Ybx1_Kmt2e",
                    "type": null,
                    "score": null,
                    "reversable": false,
                    "correlations": {
                        "group1": 0.4910398835573177
                    },
                    "regulatory_source": "Ybx1",
                    "regulatory_target": "Kmt2e"
                },
                "Ybx1_Lama4": {
                    "id": "Ybx1_Lama4",
                    "type": null,
                    "score": null,
                    "reversable": false,
                    "correlations": {
                        "group1": 0.5209134398077925
                    },
                    "regulatory_source": "Ybx1",
                    "regulatory_target": "Lama4"
                },
                "Ybx1_Lamp1": {
                    "id": "Ybx1_Lamp1",
                    "type": null,
                    "score": null,
                    "reversable": false,
                    "correlations": {
                        "group1": 0.7325832007171151
                    },
                    "regulatory_source": "Ybx1",
                    "regulatory_target": "Lamp1"
                },
                "Ybx1_Lamtor5": {
                    "id": "Ybx1_Lamtor5",
                    "type": null,
                    "score": null,
                    "reversable": false,
                    "correlations": {
                        "group1": 0.7266191345931734
                    },
                    "regulatory_source": "Ybx1",
                    "regulatory_target": "Lamtor5"
                },
                "Ybx1_Laptm4a": {
                    "id": "Ybx1_Laptm4a",
                    "type": null,
                    "score": null,
                    "reversable": false,
                    "correlations": {
                        "group1": 0.7266597700445809
                    },
                    "regulatory_source": "Ybx1",
                    "regulatory_target": "Laptm4a"
                },
                "Ybx1_Lasp1": {
                    "id": "Ybx1_Lasp1",
                    "type": null,
                    "score": null,
                    "reversable": false,
                    "correlations": {
                        "group1": 0.4099654437631138
                    },
                    "regulatory_source": "Ybx1",
                    "regulatory_target": "Lasp1"
                },
                "Ybx1_Lhfp": {
                    "id": "Ybx1_Lhfp",
                    "type": null,
                    "score": null,
                    "reversable": false,
                    "correlations": {
                        "group1": 0.5060358954963732
                    },
                    "regulatory_source": "Ybx1",
                    "regulatory_target": "Lhfp"
                },
                "Ybx1_Lipe": {
                    "id": "Ybx1_Lipe",
                    "type": null,
                    "score": null,
                    "reversable": false,
                    "correlations": {
                        "group1": 0.6083112084229506
                    },
                    "regulatory_source": "Ybx1",
                    "regulatory_target": "Lipe"
                },
                "Ybx1_Litaf": {
                    "id": "Ybx1_Litaf",
                    "type": null,
                    "score": null,
                    "reversable": false,
                    "correlations": {
                        "group1": 0.5345530043391716
                    },
                    "regulatory_source": "Ybx1",
                    "regulatory_target": "Litaf"
                },
                "Ybx1_Lman1": {
                    "id": "Ybx1_Lman1",
                    "type": null,
                    "score": null,
                    "reversable": false,
                    "correlations": {
                        "group1": 0.6641853426289748
                    },
                    "regulatory_source": "Ybx1",
                    "regulatory_target": "Lman1"
                },
                "Ybx1_Lman2": {
                    "id": "Ybx1_Lman2",
                    "type": null,
                    "score": null,
                    "reversable": false,
                    "correlations": {
                        "group1": 0.5902902244283178
                    },
                    "regulatory_source": "Ybx1",
                    "regulatory_target": "Lman2"
                },
                "Ybx1_Lmbrd1": {
                    "id": "Ybx1_Lmbrd1",
                    "type": null,
                    "score": null,
                    "reversable": false,
                    "correlations": {
                        "group1": 0.24808559953373782
                    },
                    "regulatory_source": "Ybx1",
                    "regulatory_target": "Lmbrd1"
                },
                "Ybx1_Lmod1": {
                    "id": "Ybx1_Lmod1",
                    "type": null,
                    "score": null,
                    "reversable": false,
                    "correlations": {
                        "group1": 0.2725026719262666
                    },
                    "regulatory_source": "Ybx1",
                    "regulatory_target": "Lmod1"
                },
                "Ybx1_Lpcat4": {
                    "id": "Ybx1_Lpcat4",
                    "type": null,
                    "score": null,
                    "reversable": false,
                    "correlations": {
                        "group1": 0.2978007272566237
                    },
                    "regulatory_source": "Ybx1",
                    "regulatory_target": "Lpcat4"
                },
                "Ybx1_Lrp1": {
                    "id": "Ybx1_Lrp1",
                    "type": null,
                    "score": null,
                    "reversable": false,
                    "correlations": {
                        "group1": 0.4188133103741772
                    },
                    "regulatory_source": "Ybx1",
                    "regulatory_target": "Lrp1"
                },
                "Ybx1_Lsp1": {
                    "id": "Ybx1_Lsp1",
                    "type": null,
                    "score": null,
                    "reversable": false,
                    "correlations": {
                        "group1": 0.39458604639834555
                    },
                    "regulatory_source": "Ybx1",
                    "regulatory_target": "Lsp1"
                },
                "Ybx1_Lyrm2": {
                    "id": "Ybx1_Lyrm2",
                    "type": null,
                    "score": null,
                    "reversable": false,
                    "correlations": {
                        "group1": 0.40288375986759695
                    },
                    "regulatory_source": "Ybx1",
                    "regulatory_target": "Lyrm2"
                },
                "Ybx1_Lysmd3": {
                    "id": "Ybx1_Lysmd3",
                    "type": null,
                    "score": null,
                    "reversable": false,
                    "correlations": {
                        "group1": 0.4101300880326507
                    },
                    "regulatory_source": "Ybx1",
                    "regulatory_target": "Lysmd3"
                },
                "Ybx1_Lztfl1": {
                    "id": "Ybx1_Lztfl1",
                    "type": null,
                    "score": null,
                    "reversable": false,
                    "correlations": {
                        "group1": 0.44673178412001135
                    },
                    "regulatory_source": "Ybx1",
                    "regulatory_target": "Lztfl1"
                },
                "Ybx1_Maged1": {
                    "id": "Ybx1_Maged1",
                    "type": null,
                    "score": null,
                    "reversable": false,
                    "correlations": {
                        "group1": 0.4113534228204398
                    },
                    "regulatory_source": "Ybx1",
                    "regulatory_target": "Maged1"
                },
                "Ybx1_Maged2": {
                    "id": "Ybx1_Maged2",
                    "type": null,
                    "score": null,
                    "reversable": false,
                    "correlations": {
                        "group1": 0.42379017035173294
                    },
                    "regulatory_source": "Ybx1",
                    "regulatory_target": "Maged2"
                },
                "Ybx1_Mageh1": {
                    "id": "Ybx1_Mageh1",
                    "type": null,
                    "score": null,
                    "reversable": false,
                    "correlations": {
                        "group1": 0.4441956832473721
                    },
                    "regulatory_source": "Ybx1",
                    "regulatory_target": "Mageh1"
                },
                "Ybx1_Malat1": {
                    "id": "Ybx1_Malat1",
                    "type": null,
                    "score": null,
                    "reversable": false,
                    "correlations": {
                        "group1": 0.5358538698074277
                    },
                    "regulatory_source": "Ybx1",
                    "regulatory_target": "Malat1"
                },
                "Ybx1_Manf": {
                    "id": "Ybx1_Manf",
                    "type": null,
                    "score": null,
                    "reversable": false,
                    "correlations": {
                        "group1": 0.6631383502286524
                    },
                    "regulatory_source": "Ybx1",
                    "regulatory_target": "Manf"
                },
                "Ybx1_Maoa": {
                    "id": "Ybx1_Maoa",
                    "type": null,
                    "score": null,
                    "reversable": false,
                    "correlations": {
                        "group1": 0.21760246040944928
                    },
                    "regulatory_source": "Ybx1",
                    "regulatory_target": "Maoa"
                },
                "Ybx1_Mapk1ip1l": {
                    "id": "Ybx1_Mapk1ip1l",
                    "type": null,
                    "score": null,
                    "reversable": false,
                    "correlations": {
                        "group1": 0.23547361102074826
                    },
                    "regulatory_source": "Ybx1",
                    "regulatory_target": "Mapk1ip1l"
                },
                "Ybx1_Mapkapk2": {
                    "id": "Ybx1_Mapkapk2",
                    "type": null,
                    "score": null,
                    "reversable": false,
                    "correlations": {
                        "group1": 0.22463584447765597
                    },
                    "regulatory_source": "Ybx1",
                    "regulatory_target": "Mapkapk2"
                },
                "Ybx1_Mast4": {
                    "id": "Ybx1_Mast4",
                    "type": null,
                    "score": null,
                    "reversable": false,
                    "correlations": {
                        "group1": 0.46592857902554013
                    },
                    "regulatory_source": "Ybx1",
                    "regulatory_target": "Mast4"
                },
                "Ybx1_Matr3": {
                    "id": "Ybx1_Matr3",
                    "type": null,
                    "score": null,
                    "reversable": false,
                    "correlations": {
                        "group1": 0.5018291931319734
                    },
                    "regulatory_source": "Ybx1",
                    "regulatory_target": "Matr3"
                },
                "Ybx1_Mcfd2": {
                    "id": "Ybx1_Mcfd2",
                    "type": null,
                    "score": null,
                    "reversable": false,
                    "correlations": {
                        "group1": 0.4343960791494453
                    },
                    "regulatory_source": "Ybx1",
                    "regulatory_target": "Mcfd2"
                },
                "Ybx1_Mdfic": {
                    "id": "Ybx1_Mdfic",
                    "type": null,
                    "score": null,
                    "reversable": false,
                    "correlations": {
                        "group1": 0.2687075318989177
                    },
                    "regulatory_source": "Ybx1",
                    "regulatory_target": "Mdfic"
                },
                "Ybx1_Mdh2": {
                    "id": "Ybx1_Mdh2",
                    "type": null,
                    "score": null,
                    "reversable": false,
                    "correlations": {
                        "group1": 0.7931502619008242
                    },
                    "regulatory_source": "Ybx1",
                    "regulatory_target": "Mdh2"
                },
                "Ybx1_Medag": {
                    "id": "Ybx1_Medag",
                    "type": null,
                    "score": null,
                    "reversable": false,
                    "correlations": {
                        "group1": 0.2563623101483235
                    },
                    "regulatory_source": "Ybx1",
                    "regulatory_target": "Medag"
                },
                "Ybx1_Mef2a": {
                    "id": "Ybx1_Mef2a",
                    "type": null,
                    "score": null,
                    "reversable": false,
                    "correlations": {
                        "group1": 0.5168684602437629
                    },
                    "regulatory_source": "Ybx1",
                    "regulatory_target": "Mef2a"
                },
                "Ybx1_Memo1": {
                    "id": "Ybx1_Memo1",
                    "type": null,
                    "score": null,
                    "reversable": false,
                    "correlations": {
                        "group1": 0.4875075257228199
                    },
                    "regulatory_source": "Ybx1",
                    "regulatory_target": "Memo1"
                },
                "Ybx1_Mesdc2": {
                    "id": "Ybx1_Mesdc2",
                    "type": null,
                    "score": null,
                    "reversable": false,
                    "correlations": {
                        "group1": 0.5387590994226692
                    },
                    "regulatory_source": "Ybx1",
                    "regulatory_target": "Mesdc2"
                },
                "Ybx1_Metrnl": {
                    "id": "Ybx1_Metrnl",
                    "type": null,
                    "score": null,
                    "reversable": false,
                    "correlations": {
                        "group1": 0.374400249726221
                    },
                    "regulatory_source": "Ybx1",
                    "regulatory_target": "Metrnl"
                },
                "Ybx1_Mfap2": {
                    "id": "Ybx1_Mfap2",
                    "type": null,
                    "score": null,
                    "reversable": false,
                    "correlations": {
                        "group1": 0.29786117983906235
                    },
                    "regulatory_source": "Ybx1",
                    "regulatory_target": "Mfap2"
                },
                "Ybx1_Mgat1": {
                    "id": "Ybx1_Mgat1",
                    "type": null,
                    "score": null,
                    "reversable": false,
                    "correlations": {
                        "group1": 0.3937013057726366
                    },
                    "regulatory_source": "Ybx1",
                    "regulatory_target": "Mgat1"
                },
                "Ybx1_Mgst1": {
                    "id": "Ybx1_Mgst1",
                    "type": null,
                    "score": null,
                    "reversable": false,
                    "correlations": {
                        "group1": 0.23930033113569293
                    },
                    "regulatory_source": "Ybx1",
                    "regulatory_target": "Mgst1"
                },
                "Ybx1_Mid1ip1": {
                    "id": "Ybx1_Mid1ip1",
                    "type": null,
                    "score": null,
                    "reversable": false,
                    "correlations": {
                        "group1": 0.3490831889506106
                    },
                    "regulatory_source": "Ybx1",
                    "regulatory_target": "Mid1ip1"
                },
                "Ybx1_Mkln1": {
                    "id": "Ybx1_Mkln1",
                    "type": null,
                    "score": null,
                    "reversable": false,
                    "correlations": {
                        "group1": 0.4392387176779153
                    },
                    "regulatory_source": "Ybx1",
                    "regulatory_target": "Mkln1"
                },
                "Ybx1_Mmadhc": {
                    "id": "Ybx1_Mmadhc",
                    "type": null,
                    "score": null,
                    "reversable": false,
                    "correlations": {
                        "group1": 0.3634189617690568
                    },
                    "regulatory_source": "Ybx1",
                    "regulatory_target": "Mmadhc"
                },
                "Ybx1_Mnat1": {
                    "id": "Ybx1_Mnat1",
                    "type": null,
                    "score": null,
                    "reversable": false,
                    "correlations": {
                        "group1": 0.5766636544442238
                    },
                    "regulatory_source": "Ybx1",
                    "regulatory_target": "Mnat1"
                },
                "Ybx1_Mob4": {
                    "id": "Ybx1_Mob4",
                    "type": null,
                    "score": null,
                    "reversable": false,
                    "correlations": {
                        "group1": 0.5786799380908962
                    },
                    "regulatory_source": "Ybx1",
                    "regulatory_target": "Mob4"
                },
                "Ybx1_Mospd1": {
                    "id": "Ybx1_Mospd1",
                    "type": null,
                    "score": null,
                    "reversable": false,
                    "correlations": {
                        "group1": 0.4110917382645674
                    },
                    "regulatory_source": "Ybx1",
                    "regulatory_target": "Mospd1"
                },
                "Ybx1_Mpc2": {
                    "id": "Ybx1_Mpc2",
                    "type": null,
                    "score": null,
                    "reversable": false,
                    "correlations": {
                        "group1": 0.6107433404340152
                    },
                    "regulatory_source": "Ybx1",
                    "regulatory_target": "Mpc2"
                },
                "Ybx1_Mrpl30": {
                    "id": "Ybx1_Mrpl30",
                    "type": null,
                    "score": null,
                    "reversable": false,
                    "correlations": {
                        "group1": 0.6882144955302295
                    },
                    "regulatory_source": "Ybx1",
                    "regulatory_target": "Mrpl30"
                },
                "Ybx1_Mrps6": {
                    "id": "Ybx1_Mrps6",
                    "type": null,
                    "score": null,
                    "reversable": false,
                    "correlations": {
                        "group1": 0.416756614492324
                    },
                    "regulatory_source": "Ybx1",
                    "regulatory_target": "Mrps6"
                },
                "Ybx1_Msl3": {
                    "id": "Ybx1_Msl3",
                    "type": null,
                    "score": null,
                    "reversable": false,
                    "correlations": {
                        "group1": 0.5079642141963837
                    },
                    "regulatory_source": "Ybx1",
                    "regulatory_target": "Msl3"
                },
                "Ybx1_Msmo1": {
                    "id": "Ybx1_Msmo1",
                    "type": null,
                    "score": null,
                    "reversable": false,
                    "correlations": {
                        "group1": 0.555617201058772
                    },
                    "regulatory_source": "Ybx1",
                    "regulatory_target": "Msmo1"
                },
                "Ybx1_Msrb3": {
                    "id": "Ybx1_Msrb3",
                    "type": null,
                    "score": null,
                    "reversable": false,
                    "correlations": {
                        "group1": 0.4134248196838074
                    },
                    "regulatory_source": "Ybx1",
                    "regulatory_target": "Msrb3"
                },
                "Ybx1_Mtch1": {
                    "id": "Ybx1_Mtch1",
                    "type": null,
                    "score": null,
                    "reversable": false,
                    "correlations": {
                        "group1": 0.6766751827262716
                    },
                    "regulatory_source": "Ybx1",
                    "regulatory_target": "Mtch1"
                },
                "Ybx1_Mxd4": {
                    "id": "Ybx1_Mxd4",
                    "type": null,
                    "score": null,
                    "reversable": false,
                    "correlations": {
                        "group1": 0.43375058827278995
                    },
                    "regulatory_source": "Ybx1",
                    "regulatory_target": "Mxd4"
                },
                "Ybx1_Mxra7": {
                    "id": "Ybx1_Mxra7",
                    "type": null,
                    "score": null,
                    "reversable": false,
                    "correlations": {
                        "group1": 0.4403595113551738
                    },
                    "regulatory_source": "Ybx1",
                    "regulatory_target": "Mxra7"
                },
                "Ybx1_Myadm": {
                    "id": "Ybx1_Myadm",
                    "type": null,
                    "score": null,
                    "reversable": false,
                    "correlations": {
                        "group1": 0.43964652201004456
                    },
                    "regulatory_source": "Ybx1",
                    "regulatory_target": "Myadm"
                },
                "Ybx1_Mybl2": {
                    "id": "Ybx1_Mybl2",
                    "type": null,
                    "score": null,
                    "reversable": false,
                    "correlations": {
                        "group1": 0.25764145177220366
                    },
                    "regulatory_source": "Ybx1",
                    "regulatory_target": "Mybl2"
                },
                "Ybx1_Myg1": {
                    "id": "Ybx1_Myg1",
                    "type": null,
                    "score": null,
                    "reversable": false,
                    "correlations": {
                        "group1": 0.5464197972159319
                    },
                    "regulatory_source": "Ybx1",
                    "regulatory_target": "Myg1"
                },
                "Ybx1_Myl12a": {
                    "id": "Ybx1_Myl12a",
                    "type": null,
                    "score": null,
                    "reversable": false,
                    "correlations": {
                        "group1": 0.7685410164539572
                    },
                    "regulatory_source": "Ybx1",
                    "regulatory_target": "Myl12a"
                },
                "Ybx1_Myl6": {
                    "id": "Ybx1_Myl6",
                    "type": null,
                    "score": null,
                    "reversable": false,
                    "correlations": {
                        "group1": 0.7752263781539726
                    },
                    "regulatory_source": "Ybx1",
                    "regulatory_target": "Myl6"
                },
                "Ybx1_Nadk": {
                    "id": "Ybx1_Nadk",
                    "type": null,
                    "score": null,
                    "reversable": false,
                    "correlations": {
                        "group1": 0.6071128659475541
                    },
                    "regulatory_source": "Ybx1",
                    "regulatory_target": "Nadk"
                },
                "Ybx1_Nap1l4": {
                    "id": "Ybx1_Nap1l4",
                    "type": null,
                    "score": null,
                    "reversable": false,
                    "correlations": {
                        "group1": 0.4485197155124988
                    },
                    "regulatory_source": "Ybx1",
                    "regulatory_target": "Nap1l4"
                },
                "Ybx1_Ncam1": {
                    "id": "Ybx1_Ncam1",
                    "type": null,
                    "score": null,
                    "reversable": false,
                    "correlations": {
                        "group1": 0.32213717249084134
                    },
                    "regulatory_source": "Ybx1",
                    "regulatory_target": "Ncam1"
                },
                "Ybx1_Ndel1": {
                    "id": "Ybx1_Ndel1",
                    "type": null,
                    "score": null,
                    "reversable": false,
                    "correlations": {
                        "group1": 0.5284926265477501
                    },
                    "regulatory_source": "Ybx1",
                    "regulatory_target": "Ndel1"
                },
                "Ybx1_Ndn": {
                    "id": "Ybx1_Ndn",
                    "type": null,
                    "score": null,
                    "reversable": false,
                    "correlations": {
                        "group1": 0.43070813642061995
                    },
                    "regulatory_source": "Ybx1",
                    "regulatory_target": "Ndn"
                },
                "Ybx1_Ndufa10": {
                    "id": "Ybx1_Ndufa10",
                    "type": null,
                    "score": null,
                    "reversable": false,
                    "correlations": {
                        "group1": 0.6844604392516965
                    },
                    "regulatory_source": "Ybx1",
                    "regulatory_target": "Ndufa10"
                },
                "Ybx1_Ndufa13": {
                    "id": "Ybx1_Ndufa13",
                    "type": null,
                    "score": null,
                    "reversable": false,
                    "correlations": {
                        "group1": 0.6463674923374458
                    },
                    "regulatory_source": "Ybx1",
                    "regulatory_target": "Ndufa13"
                },
                "Ybx1_Ndufa9": {
                    "id": "Ybx1_Ndufa9",
                    "type": null,
                    "score": null,
                    "reversable": false,
                    "correlations": {
                        "group1": 0.5925456984666339
                    },
                    "regulatory_source": "Ybx1",
                    "regulatory_target": "Ndufa9"
                },
                "Ybx1_Ndufb6": {
                    "id": "Ybx1_Ndufb6",
                    "type": null,
                    "score": null,
                    "reversable": false,
                    "correlations": {
                        "group1": 0.7811109344096402
                    },
                    "regulatory_source": "Ybx1",
                    "regulatory_target": "Ndufb6"
                },
                "Ybx1_Ndufc2": {
                    "id": "Ybx1_Ndufc2",
                    "type": null,
                    "score": null,
                    "reversable": false,
                    "correlations": {
                        "group1": 0.7261200877266433
                    },
                    "regulatory_source": "Ybx1",
                    "regulatory_target": "Ndufc2"
                },
                "Ybx1_Neat1": {
                    "id": "Ybx1_Neat1",
                    "type": null,
                    "score": null,
                    "reversable": false,
                    "correlations": {
                        "group1": 0.2692627345399468
                    },
                    "regulatory_source": "Ybx1",
                    "regulatory_target": "Neat1"
                },
                "Ybx1_Nek7": {
                    "id": "Ybx1_Nek7",
                    "type": null,
                    "score": null,
                    "reversable": false,
                    "correlations": {
                        "group1": 0.4823483775719715
                    },
                    "regulatory_source": "Ybx1",
                    "regulatory_target": "Nek7"
                },
                "Ybx1_Nenf": {
                    "id": "Ybx1_Nenf",
                    "type": null,
                    "score": null,
                    "reversable": false,
                    "correlations": {
                        "group1": 0.6194119794037594
                    },
                    "regulatory_source": "Ybx1",
                    "regulatory_target": "Nenf"
                },
                "Ybx1_Nfat5": {
                    "id": "Ybx1_Nfat5",
                    "type": null,
                    "score": null,
                    "reversable": false,
                    "correlations": {
                        "group1": 0.5026647345837311
                    },
                    "regulatory_source": "Ybx1",
                    "regulatory_target": "Nfat5"
                },
                "Ybx1_Nid1": {
                    "id": "Ybx1_Nid1",
                    "type": null,
                    "score": null,
                    "reversable": false,
                    "correlations": {
                        "group1": 0.5517555796201028
                    },
                    "regulatory_source": "Ybx1",
                    "regulatory_target": "Nid1"
                },
                "Ybx1_Nktr": {
                    "id": "Ybx1_Nktr",
                    "type": null,
                    "score": null,
                    "reversable": false,
                    "correlations": {
                        "group1": 0.6830157469371828
                    },
                    "regulatory_source": "Ybx1",
                    "regulatory_target": "Nktr"
                },
                "Ybx1_Npc2": {
                    "id": "Ybx1_Npc2",
                    "type": null,
                    "score": null,
                    "reversable": false,
                    "correlations": {
                        "group1": 0.7249080080216762
                    },
                    "regulatory_source": "Ybx1",
                    "regulatory_target": "Npc2"
                },
                "Ybx1_Nptn": {
                    "id": "Ybx1_Nptn",
                    "type": null,
                    "score": null,
                    "reversable": false,
                    "correlations": {
                        "group1": 0.5957497625958045
                    },
                    "regulatory_source": "Ybx1",
                    "regulatory_target": "Nptn"
                },
                "Ybx1_Ntan1": {
                    "id": "Ybx1_Ntan1",
                    "type": null,
                    "score": null,
                    "reversable": false,
                    "correlations": {
                        "group1": 0.547463374131453
                    },
                    "regulatory_source": "Ybx1",
                    "regulatory_target": "Ntan1"
                },
                "Ybx1_Ntmt1": {
                    "id": "Ybx1_Ntmt1",
                    "type": null,
                    "score": null,
                    "reversable": false,
                    "correlations": {
                        "group1": 0.4239860900434187
                    },
                    "regulatory_source": "Ybx1",
                    "regulatory_target": "Ntmt1"
                },
                "Ybx1_Nucb1": {
                    "id": "Ybx1_Nucb1",
                    "type": null,
                    "score": null,
                    "reversable": false,
                    "correlations": {
                        "group1": 0.45110886715393916
                    },
                    "regulatory_source": "Ybx1",
                    "regulatory_target": "Nucb1"
                },
                "Ybx1_Nudt18": {
                    "id": "Ybx1_Nudt18",
                    "type": null,
                    "score": null,
                    "reversable": false,
                    "correlations": {
                        "group1": 0.2867726622075337
                    },
                    "regulatory_source": "Ybx1",
                    "regulatory_target": "Nudt18"
                },
                "Ybx1_Ociad1": {
                    "id": "Ybx1_Ociad1",
                    "type": null,
                    "score": null,
                    "reversable": false,
                    "correlations": {
                        "group1": 0.6321861221692013
                    },
                    "regulatory_source": "Ybx1",
                    "regulatory_target": "Ociad1"
                },
                "Ybx1_Osr1": {
                    "id": "Ybx1_Osr1",
                    "type": null,
                    "score": null,
                    "reversable": false,
                    "correlations": {
                        "group1": 0.37744204493890415
                    },
                    "regulatory_source": "Ybx1",
                    "regulatory_target": "Osr1"
                },
                "Ybx1_P4hb": {
                    "id": "Ybx1_P4hb",
                    "type": null,
                    "score": null,
                    "reversable": false,
                    "correlations": {
                        "group1": 0.728513023372531
                    },
                    "regulatory_source": "Ybx1",
                    "regulatory_target": "P4hb"
                },
                "Ybx1_Parva": {
                    "id": "Ybx1_Parva",
                    "type": null,
                    "score": null,
                    "reversable": false,
                    "correlations": {
                        "group1": 0.5914698244297999
                    },
                    "regulatory_source": "Ybx1",
                    "regulatory_target": "Parva"
                },
                "Ybx1_Pbrm1": {
                    "id": "Ybx1_Pbrm1",
                    "type": null,
                    "score": null,
                    "reversable": false,
                    "correlations": {
                        "group1": 0.6994617054138509
                    },
                    "regulatory_source": "Ybx1",
                    "regulatory_target": "Pbrm1"
                },
                "Ybx1_Pcbp4": {
                    "id": "Ybx1_Pcbp4",
                    "type": null,
                    "score": null,
                    "reversable": false,
                    "correlations": {
                        "group1": 0.6565649071190288
                    },
                    "regulatory_source": "Ybx1",
                    "regulatory_target": "Pcbp4"
                },
                "Ybx1_Pcolce": {
                    "id": "Ybx1_Pcolce",
                    "type": null,
                    "score": null,
                    "reversable": false,
                    "correlations": {
                        "group1": 0.5878950684431412
                    },
                    "regulatory_source": "Ybx1",
                    "regulatory_target": "Pcolce"
                },
                "Ybx1_Pcyt1a": {
                    "id": "Ybx1_Pcyt1a",
                    "type": null,
                    "score": null,
                    "reversable": false,
                    "correlations": {
                        "group1": 0.36750508469150295
                    },
                    "regulatory_source": "Ybx1",
                    "regulatory_target": "Pcyt1a"
                },
                "Ybx1_Pdcl3": {
                    "id": "Ybx1_Pdcl3",
                    "type": null,
                    "score": null,
                    "reversable": false,
                    "correlations": {
                        "group1": 0.4756747672150741
                    },
                    "regulatory_source": "Ybx1",
                    "regulatory_target": "Pdcl3"
                },
                "Ybx1_Pdgfrl": {
                    "id": "Ybx1_Pdgfrl",
                    "type": null,
                    "score": null,
                    "reversable": false,
                    "correlations": {
                        "group1": 0.24714286503915714
                    },
                    "regulatory_source": "Ybx1",
                    "regulatory_target": "Pdgfrl"
                },
                "Ybx1_Pdia3": {
                    "id": "Ybx1_Pdia3",
                    "type": null,
                    "score": null,
                    "reversable": false,
                    "correlations": {
                        "group1": 0.7759188480332663
                    },
                    "regulatory_source": "Ybx1",
                    "regulatory_target": "Pdia3"
                },
                "Ybx1_Pdia4": {
                    "id": "Ybx1_Pdia4",
                    "type": null,
                    "score": null,
                    "reversable": false,
                    "correlations": {
                        "group1": 0.6249796643381929
                    },
                    "regulatory_source": "Ybx1",
                    "regulatory_target": "Pdia4"
                },
                "Ybx1_Pdlim7": {
                    "id": "Ybx1_Pdlim7",
                    "type": null,
                    "score": null,
                    "reversable": false,
                    "correlations": {
                        "group1": 0.39519999217234
                    },
                    "regulatory_source": "Ybx1",
                    "regulatory_target": "Pdlim7"
                },
                "Ybx1_Pgrmc1": {
                    "id": "Ybx1_Pgrmc1",
                    "type": null,
                    "score": null,
                    "reversable": false,
                    "correlations": {
                        "group1": 0.6495047825579365
                    },
                    "regulatory_source": "Ybx1",
                    "regulatory_target": "Pgrmc1"
                },
                "Ybx1_Phgdh": {
                    "id": "Ybx1_Phgdh",
                    "type": null,
                    "score": null,
                    "reversable": false,
                    "correlations": {
                        "group1": 0.6484248714786497
                    },
                    "regulatory_source": "Ybx1",
                    "regulatory_target": "Phgdh"
                },
                "Ybx1_Phlda3": {
                    "id": "Ybx1_Phlda3",
                    "type": null,
                    "score": null,
                    "reversable": false,
                    "correlations": {
                        "group1": 0.6490942712994282
                    },
                    "regulatory_source": "Ybx1",
                    "regulatory_target": "Phlda3"
                },
                "Ybx1_Pik3ca": {
                    "id": "Ybx1_Pik3ca",
                    "type": null,
                    "score": null,
                    "reversable": false,
                    "correlations": {
                        "group1": 0.284070115491137
                    },
                    "regulatory_source": "Ybx1",
                    "regulatory_target": "Pik3ca"
                },
                "Ybx1_Pik3r1": {
                    "id": "Ybx1_Pik3r1",
                    "type": null,
                    "score": null,
                    "reversable": false,
                    "correlations": {
                        "group1": 0.3459199124006667
                    },
                    "regulatory_source": "Ybx1",
                    "regulatory_target": "Pik3r1"
                },
                "Ybx1_Pitpnb": {
                    "id": "Ybx1_Pitpnb",
                    "type": null,
                    "score": null,
                    "reversable": false,
                    "correlations": {
                        "group1": 0.5127385468759725
                    },
                    "regulatory_source": "Ybx1",
                    "regulatory_target": "Pitpnb"
                },
                "Ybx1_Plekhh2": {
                    "id": "Ybx1_Plekhh2",
                    "type": null,
                    "score": null,
                    "reversable": false,
                    "correlations": {
                        "group1": 0.4838888628321652
                    },
                    "regulatory_source": "Ybx1",
                    "regulatory_target": "Plekhh2"
                },
                "Ybx1_Pls3": {
                    "id": "Ybx1_Pls3",
                    "type": null,
                    "score": null,
                    "reversable": false,
                    "correlations": {
                        "group1": 0.40756705767699103
                    },
                    "regulatory_source": "Ybx1",
                    "regulatory_target": "Pls3"
                },
                "Ybx1_Pmp22": {
                    "id": "Ybx1_Pmp22",
                    "type": null,
                    "score": null,
                    "reversable": false,
                    "correlations": {
                        "group1": 0.367134301689022
                    },
                    "regulatory_source": "Ybx1",
                    "regulatory_target": "Pmp22"
                },
                "Ybx1_Pold4": {
                    "id": "Ybx1_Pold4",
                    "type": null,
                    "score": null,
                    "reversable": false,
                    "correlations": {
                        "group1": 0.4686356528314506
                    },
                    "regulatory_source": "Ybx1",
                    "regulatory_target": "Pold4"
                },
                "Ybx1_Polr3k": {
                    "id": "Ybx1_Polr3k",
                    "type": null,
                    "score": null,
                    "reversable": false,
                    "correlations": {
                        "group1": 0.5251017759610261
                    },
                    "regulatory_source": "Ybx1",
                    "regulatory_target": "Polr3k"
                },
                "Ybx1_Pphln1": {
                    "id": "Ybx1_Pphln1",
                    "type": null,
                    "score": null,
                    "reversable": false,
                    "correlations": {
                        "group1": 0.3324119779777029
                    },
                    "regulatory_source": "Ybx1",
                    "regulatory_target": "Pphln1"
                },
                "Ybx1_Ppp2r1a": {
                    "id": "Ybx1_Ppp2r1a",
                    "type": null,
                    "score": null,
                    "reversable": false,
                    "correlations": {
                        "group1": 0.6697194910776645
                    },
                    "regulatory_source": "Ybx1",
                    "regulatory_target": "Ppp2r1a"
                },
                "Ybx1_Ppp2r5e": {
                    "id": "Ybx1_Ppp2r5e",
                    "type": null,
                    "score": null,
                    "reversable": false,
                    "correlations": {
                        "group1": 0.46152540515668977
                    },
                    "regulatory_source": "Ybx1",
                    "regulatory_target": "Ppp2r5e"
                },
                "Ybx1_Ppp3ca": {
                    "id": "Ybx1_Ppp3ca",
                    "type": null,
                    "score": null,
                    "reversable": false,
                    "correlations": {
                        "group1": 0.43760123308636667
                    },
                    "regulatory_source": "Ybx1",
                    "regulatory_target": "Ppp3ca"
                },
                "Ybx1_Praf2": {
                    "id": "Ybx1_Praf2",
                    "type": null,
                    "score": null,
                    "reversable": false,
                    "correlations": {
                        "group1": 0.42686087285647456
                    },
                    "regulatory_source": "Ybx1",
                    "regulatory_target": "Praf2"
                },
                "Ybx1_Prdx4": {
                    "id": "Ybx1_Prdx4",
                    "type": null,
                    "score": null,
                    "reversable": false,
                    "correlations": {
                        "group1": 0.6096714834048239
                    },
                    "regulatory_source": "Ybx1",
                    "regulatory_target": "Prdx4"
                },
                "Ybx1_Prelid1": {
                    "id": "Ybx1_Prelid1",
                    "type": null,
                    "score": null,
                    "reversable": false,
                    "correlations": {
                        "group1": 0.803989843412802
                    },
                    "regulatory_source": "Ybx1",
                    "regulatory_target": "Prelid1"
                },
                "Ybx1_Prickle1": {
                    "id": "Ybx1_Prickle1",
                    "type": null,
                    "score": null,
                    "reversable": false,
                    "correlations": {
                        "group1": 0.37701759932235424
                    },
                    "regulatory_source": "Ybx1",
                    "regulatory_target": "Prickle1"
                },
                "Ybx1_Prkag1": {
                    "id": "Ybx1_Prkag1",
                    "type": null,
                    "score": null,
                    "reversable": false,
                    "correlations": {
                        "group1": 0.4280256640932204
                    },
                    "regulatory_source": "Ybx1",
                    "regulatory_target": "Prkag1"
                },
                "Ybx1_Prkar1a": {
                    "id": "Ybx1_Prkar1a",
                    "type": null,
                    "score": null,
                    "reversable": false,
                    "correlations": {
                        "group1": 0.6797083420520391
                    },
                    "regulatory_source": "Ybx1",
                    "regulatory_target": "Prkar1a"
                },
                "Ybx1_Prkar2b": {
                    "id": "Ybx1_Prkar2b",
                    "type": null,
                    "score": null,
                    "reversable": false,
                    "correlations": {
                        "group1": 0.20541571606141334
                    },
                    "regulatory_source": "Ybx1",
                    "regulatory_target": "Prkar2b"
                },
                "Ybx1_Prkca": {
                    "id": "Ybx1_Prkca",
                    "type": null,
                    "score": null,
                    "reversable": false,
                    "correlations": {
                        "group1": 0.24801745313121143
                    },
                    "regulatory_source": "Ybx1",
                    "regulatory_target": "Prkca"
                },
                "Ybx1_Prkcdbp": {
                    "id": "Ybx1_Prkcdbp",
                    "type": null,
                    "score": null,
                    "reversable": false,
                    "correlations": {
                        "group1": 0.448309237316962
                    },
                    "regulatory_source": "Ybx1",
                    "regulatory_target": "Prkcdbp"
                },
                "Ybx1_Prkcsh": {
                    "id": "Ybx1_Prkcsh",
                    "type": null,
                    "score": null,
                    "reversable": false,
                    "correlations": {
                        "group1": 0.560839887554023
                    },
                    "regulatory_source": "Ybx1",
                    "regulatory_target": "Prkcsh"
                },
                "Ybx1_Prosc": {
                    "id": "Ybx1_Prosc",
                    "type": null,
                    "score": null,
                    "reversable": false,
                    "correlations": {
                        "group1": 0.3894086616559086
                    },
                    "regulatory_source": "Ybx1",
                    "regulatory_target": "Prosc"
                },
                "Ybx1_Prrx1": {
                    "id": "Ybx1_Prrx1",
                    "type": null,
                    "score": null,
                    "reversable": false,
                    "correlations": {
                        "group1": 0.5630306425685749
                    },
                    "regulatory_source": "Ybx1",
                    "regulatory_target": "Prrx1"
                },
                "Ybx1_Psap": {
                    "id": "Ybx1_Psap",
                    "type": null,
                    "score": null,
                    "reversable": false,
                    "correlations": {
                        "group1": 0.4587076177820349
                    },
                    "regulatory_source": "Ybx1",
                    "regulatory_target": "Psap"
                },
                "Ybx1_Psmc3": {
                    "id": "Ybx1_Psmc3",
                    "type": null,
                    "score": null,
                    "reversable": false,
                    "correlations": {
                        "group1": 0.6366478851742535
                    },
                    "regulatory_source": "Ybx1",
                    "regulatory_target": "Psmc3"
                },
                "Ybx1_Psmd13": {
                    "id": "Ybx1_Psmd13",
                    "type": null,
                    "score": null,
                    "reversable": false,
                    "correlations": {
                        "group1": 0.5557233186638122
                    },
                    "regulatory_source": "Ybx1",
                    "regulatory_target": "Psmd13"
                },
                "Ybx1_Psmd6": {
                    "id": "Ybx1_Psmd6",
                    "type": null,
                    "score": null,
                    "reversable": false,
                    "correlations": {
                        "group1": 0.5756119659651077
                    },
                    "regulatory_source": "Ybx1",
                    "regulatory_target": "Psmd6"
                },
                "Ybx1_Ptbp3": {
                    "id": "Ybx1_Ptbp3",
                    "type": null,
                    "score": null,
                    "reversable": false,
                    "correlations": {
                        "group1": 0.4541801830043879
                    },
                    "regulatory_source": "Ybx1",
                    "regulatory_target": "Ptbp3"
                },
                "Ybx1_Ptk7": {
                    "id": "Ybx1_Ptk7",
                    "type": null,
                    "score": null,
                    "reversable": false,
                    "correlations": {
                        "group1": 0.38897157341426314
                    },
                    "regulatory_source": "Ybx1",
                    "regulatory_target": "Ptk7"
                },
                "Ybx1_Ptms": {
                    "id": "Ybx1_Ptms",
                    "type": null,
                    "score": null,
                    "reversable": false,
                    "correlations": {
                        "group1": 0.6818983060692556
                    },
                    "regulatory_source": "Ybx1",
                    "regulatory_target": "Ptms"
                },
                "Ybx1_Ptp4a1": {
                    "id": "Ybx1_Ptp4a1",
                    "type": null,
                    "score": null,
                    "reversable": false,
                    "correlations": {
                        "group1": 0.6272978844674163
                    },
                    "regulatory_source": "Ybx1",
                    "regulatory_target": "Ptp4a1"
                },
                "Ybx1_Ptp4a2": {
                    "id": "Ybx1_Ptp4a2",
                    "type": null,
                    "score": null,
                    "reversable": false,
                    "correlations": {
                        "group1": 0.6658222079131452
                    },
                    "regulatory_source": "Ybx1",
                    "regulatory_target": "Ptp4a2"
                },
                "Ybx1_Ptpn11": {
                    "id": "Ybx1_Ptpn11",
                    "type": null,
                    "score": null,
                    "reversable": false,
                    "correlations": {
                        "group1": 0.26237195210842074
                    },
                    "regulatory_source": "Ybx1",
                    "regulatory_target": "Ptpn11"
                },
                "Ybx1_Pvrl2": {
                    "id": "Ybx1_Pvrl2",
                    "type": null,
                    "score": null,
                    "reversable": false,
                    "correlations": {
                        "group1": 0.31674135196940884
                    },
                    "regulatory_source": "Ybx1",
                    "regulatory_target": "Pvrl2"
                },
                "Ybx1_Rab11a": {
                    "id": "Ybx1_Rab11a",
                    "type": null,
                    "score": null,
                    "reversable": false,
                    "correlations": {
                        "group1": 0.6059907238498318
                    },
                    "regulatory_source": "Ybx1",
                    "regulatory_target": "Rab11a"
                },
                "Ybx1_Rab14": {
                    "id": "Ybx1_Rab14",
                    "type": null,
                    "score": null,
                    "reversable": false,
                    "correlations": {
                        "group1": 0.6388074848455407
                    },
                    "regulatory_source": "Ybx1",
                    "regulatory_target": "Rab14"
                },
                "Ybx1_Rab28": {
                    "id": "Ybx1_Rab28",
                    "type": null,
                    "score": null,
                    "reversable": false,
                    "correlations": {
                        "group1": 0.30346840764363847
                    },
                    "regulatory_source": "Ybx1",
                    "regulatory_target": "Rab28"
                },
                "Ybx1_Rab5a": {
                    "id": "Ybx1_Rab5a",
                    "type": null,
                    "score": null,
                    "reversable": false,
                    "correlations": {
                        "group1": 0.4834174611057455
                    },
                    "regulatory_source": "Ybx1",
                    "regulatory_target": "Rab5a"
                },
                "Ybx1_Rad23b": {
                    "id": "Ybx1_Rad23b",
                    "type": null,
                    "score": null,
                    "reversable": false,
                    "correlations": {
                        "group1": 0.5676382964472029
                    },
                    "regulatory_source": "Ybx1",
                    "regulatory_target": "Rad23b"
                },
                "Ybx1_Rbbp7": {
                    "id": "Ybx1_Rbbp7",
                    "type": null,
                    "score": null,
                    "reversable": false,
                    "correlations": {
                        "group1": 0.6905669864072524
                    },
                    "regulatory_source": "Ybx1",
                    "regulatory_target": "Rbbp7"
                },
                "Ybx1_Rbbp8": {
                    "id": "Ybx1_Rbbp8",
                    "type": null,
                    "score": null,
                    "reversable": false,
                    "correlations": {
                        "group1": 0.4913731910768557
                    },
                    "regulatory_source": "Ybx1",
                    "regulatory_target": "Rbbp8"
                },
                "Ybx1_Rbm3": {
                    "id": "Ybx1_Rbm3",
                    "type": null,
                    "score": null,
                    "reversable": false,
                    "correlations": {
                        "group1": 0.863548049078943
                    },
                    "regulatory_source": "Ybx1",
                    "regulatory_target": "Rbm3"
                },
                "Ybx1_Rbm7": {
                    "id": "Ybx1_Rbm7",
                    "type": null,
                    "score": null,
                    "reversable": false,
                    "correlations": {
                        "group1": 0.4734870345387028
                    },
                    "regulatory_source": "Ybx1",
                    "regulatory_target": "Rbm7"
                },
                "Ybx1_Rbms1": {
                    "id": "Ybx1_Rbms1",
                    "type": null,
                    "score": null,
                    "reversable": false,
                    "correlations": {
                        "group1": 0.6167045242605583
                    },
                    "regulatory_source": "Ybx1",
                    "regulatory_target": "Rbms1"
                },
                "Ybx1_Rbms2": {
                    "id": "Ybx1_Rbms2",
                    "type": null,
                    "score": null,
                    "reversable": false,
                    "correlations": {
                        "group1": 0.5790080873935688
                    },
                    "regulatory_source": "Ybx1",
                    "regulatory_target": "Rbms2"
                },
                "Ybx1_Rcn2": {
                    "id": "Ybx1_Rcn2",
                    "type": null,
                    "score": null,
                    "reversable": false,
                    "correlations": {
                        "group1": 0.6871666828862221
                    },
                    "regulatory_source": "Ybx1",
                    "regulatory_target": "Rcn2"
                },
                "Ybx1_Reep3": {
                    "id": "Ybx1_Reep3",
                    "type": null,
                    "score": null,
                    "reversable": false,
                    "correlations": {
                        "group1": 0.273835083856979
                    },
                    "regulatory_source": "Ybx1",
                    "regulatory_target": "Reep3"
                },
                "Ybx1_Rer1": {
                    "id": "Ybx1_Rer1",
                    "type": null,
                    "score": null,
                    "reversable": false,
                    "correlations": {
                        "group1": 0.7442466364337869
                    },
                    "regulatory_source": "Ybx1",
                    "regulatory_target": "Rer1"
                },
                "Ybx1_Rgs4": {
                    "id": "Ybx1_Rgs4",
                    "type": null,
                    "score": null,
                    "reversable": false,
                    "correlations": {
                        "group1": 0.3641496351547553
                    },
                    "regulatory_source": "Ybx1",
                    "regulatory_target": "Rgs4"
                },
                "Ybx1_Ripk3": {
                    "id": "Ybx1_Ripk3",
                    "type": null,
                    "score": null,
                    "reversable": false,
                    "correlations": {
                        "group1": 0.39709303492888814
                    },
                    "regulatory_source": "Ybx1",
                    "regulatory_target": "Ripk3"
                },
                "Ybx1_Rit1": {
                    "id": "Ybx1_Rit1",
                    "type": null,
                    "score": null,
                    "reversable": false,
                    "correlations": {
                        "group1": 0.37192087081702363
                    },
                    "regulatory_source": "Ybx1",
                    "regulatory_target": "Rit1"
                },
                "Ybx1_Rnase4": {
                    "id": "Ybx1_Rnase4",
                    "type": null,
                    "score": null,
                    "reversable": false,
                    "correlations": {
                        "group1": 0.5295994008209638
                    },
                    "regulatory_source": "Ybx1",
                    "regulatory_target": "Rnase4"
                },
                "Ybx1_Rnf166": {
                    "id": "Ybx1_Rnf166",
                    "type": null,
                    "score": null,
                    "reversable": false,
                    "correlations": {
                        "group1": 0.4034500369626186
                    },
                    "regulatory_source": "Ybx1",
                    "regulatory_target": "Rnf166"
                },
                "Ybx1_Rnh1": {
                    "id": "Ybx1_Rnh1",
                    "type": null,
                    "score": null,
                    "reversable": false,
                    "correlations": {
                        "group1": 0.5539931629656526
                    },
                    "regulatory_source": "Ybx1",
                    "regulatory_target": "Rnh1"
                },
                "Ybx1_Romo1": {
                    "id": "Ybx1_Romo1",
                    "type": null,
                    "score": null,
                    "reversable": false,
                    "correlations": {
                        "group1": 0.5228507739126605
                    },
                    "regulatory_source": "Ybx1",
                    "regulatory_target": "Romo1"
                },
                "Ybx1_Rpl23a": {
                    "id": "Ybx1_Rpl23a",
                    "type": null,
                    "score": null,
                    "reversable": false,
                    "correlations": {
                        "group1": 0.3719262193821057
                    },
                    "regulatory_source": "Ybx1",
                    "regulatory_target": "Rpl23a"
                },
                "Ybx1_Rpl6l": {
                    "id": "Ybx1_Rpl6l",
                    "type": null,
                    "score": null,
                    "reversable": false,
                    "correlations": {
                        "group1": 0.5537821714247685
                    },
                    "regulatory_source": "Ybx1",
                    "regulatory_target": "Rpl6l"
                },
                "Ybx1_Rpn2": {
                    "id": "Ybx1_Rpn2",
                    "type": null,
                    "score": null,
                    "reversable": false,
                    "correlations": {
                        "group1": 0.7814113049608316
                    },
                    "regulatory_source": "Ybx1",
                    "regulatory_target": "Rpn2"
                },
                "Ybx1_Rps18-ps3": {
                    "id": "Ybx1_Rps18-ps3",
                    "type": null,
                    "score": null,
                    "reversable": false,
                    "correlations": {
                        "group1": 0.6926596006972151
                    },
                    "regulatory_source": "Ybx1",
                    "regulatory_target": "Rps18-ps3"
                },
                "Ybx1_Rps9": {
                    "id": "Ybx1_Rps9",
                    "type": null,
                    "score": null,
                    "reversable": false,
                    "correlations": {
                        "group1": 0.9111676251684239
                    },
                    "regulatory_source": "Ybx1",
                    "regulatory_target": "Rps9"
                },
                "Ybx1_Rras2": {
                    "id": "Ybx1_Rras2",
                    "type": null,
                    "score": null,
                    "reversable": false,
                    "correlations": {
                        "group1": 0.48557423520472015
                    },
                    "regulatory_source": "Ybx1",
                    "regulatory_target": "Rras2"
                },
                "Ybx1_Rrbp1": {
                    "id": "Ybx1_Rrbp1",
                    "type": null,
                    "score": null,
                    "reversable": false,
                    "correlations": {
                        "group1": 0.652313417530745
                    },
                    "regulatory_source": "Ybx1",
                    "regulatory_target": "Rrbp1"
                },
                "Ybx1_Rrm1": {
                    "id": "Ybx1_Rrm1",
                    "type": null,
                    "score": null,
                    "reversable": false,
                    "correlations": {
                        "group1": 0.536204288912755
                    },
                    "regulatory_source": "Ybx1",
                    "regulatory_target": "Rrm1"
                },
                "Ybx1_Rrm2": {
                    "id": "Ybx1_Rrm2",
                    "type": null,
                    "score": null,
                    "reversable": false,
                    "correlations": {
                        "group1": 0.5552065495369907
                    },
                    "regulatory_source": "Ybx1",
                    "regulatory_target": "Rrm2"
                },
                "Ybx1_Runx1": {
                    "id": "Ybx1_Runx1",
                    "type": null,
                    "score": null,
                    "reversable": false,
                    "correlations": {
                        "group1": 0.33705066857126986
                    },
                    "regulatory_source": "Ybx1",
                    "regulatory_target": "Runx1"
                },
                "Ybx1_Ryk": {
                    "id": "Ybx1_Ryk",
                    "type": null,
                    "score": null,
                    "reversable": false,
                    "correlations": {
                        "group1": 0.49308339939601187
                    },
                    "regulatory_source": "Ybx1",
                    "regulatory_target": "Ryk"
                },
                "Ybx1_S100a11": {
                    "id": "Ybx1_S100a11",
                    "type": null,
                    "score": null,
                    "reversable": false,
                    "correlations": {
                        "group1": 0.8094346254246305
                    },
                    "regulatory_source": "Ybx1",
                    "regulatory_target": "S100a11"
                },
                "Ybx1_Saraf": {
                    "id": "Ybx1_Saraf",
                    "type": null,
                    "score": null,
                    "reversable": false,
                    "correlations": {
                        "group1": 0.6209441543943093
                    },
                    "regulatory_source": "Ybx1",
                    "regulatory_target": "Saraf"
                },
                "Ybx1_Sars": {
                    "id": "Ybx1_Sars",
                    "type": null,
                    "score": null,
                    "reversable": false,
                    "correlations": {
                        "group1": 0.41642010131106966
                    },
                    "regulatory_source": "Ybx1",
                    "regulatory_target": "Sars"
                },
                "Ybx1_Sav1": {
                    "id": "Ybx1_Sav1",
                    "type": null,
                    "score": null,
                    "reversable": false,
                    "correlations": {
                        "group1": 0.31481545090615193
                    },
                    "regulatory_source": "Ybx1",
                    "regulatory_target": "Sav1"
                },
                "Ybx1_Scaf11": {
                    "id": "Ybx1_Scaf11",
                    "type": null,
                    "score": null,
                    "reversable": false,
                    "correlations": {
                        "group1": 0.6597471034350121
                    },
                    "regulatory_source": "Ybx1",
                    "regulatory_target": "Scaf11"
                },
                "Ybx1_Scd1": {
                    "id": "Ybx1_Scd1",
                    "type": null,
                    "score": null,
                    "reversable": false,
                    "correlations": {
                        "group1": 0.4771990050630116
                    },
                    "regulatory_source": "Ybx1",
                    "regulatory_target": "Scd1"
                },
                "Ybx1_Scfd1": {
                    "id": "Ybx1_Scfd1",
                    "type": null,
                    "score": null,
                    "reversable": false,
                    "correlations": {
                        "group1": 0.52080947082719
                    },
                    "regulatory_source": "Ybx1",
                    "regulatory_target": "Scfd1"
                },
                "Ybx1_Sclt1": {
                    "id": "Ybx1_Sclt1",
                    "type": null,
                    "score": null,
                    "reversable": false,
                    "correlations": {
                        "group1": 0.4571646911889091
                    },
                    "regulatory_source": "Ybx1",
                    "regulatory_target": "Sclt1"
                },
                "Ybx1_Sec62": {
                    "id": "Ybx1_Sec62",
                    "type": null,
                    "score": null,
                    "reversable": false,
                    "correlations": {
                        "group1": 0.6188289207065857
                    },
                    "regulatory_source": "Ybx1",
                    "regulatory_target": "Sec62"
                },
                "Ybx1_Selm": {
                    "id": "Ybx1_Selm",
                    "type": null,
                    "score": null,
                    "reversable": false,
                    "correlations": {
                        "group1": 0.5472633027315558
                    },
                    "regulatory_source": "Ybx1",
                    "regulatory_target": "Selm"
                },
                "Ybx1_Sema3c": {
                    "id": "Ybx1_Sema3c",
                    "type": null,
                    "score": null,
                    "reversable": false,
                    "correlations": {
                        "group1": 0.21506943549412996
                    },
                    "regulatory_source": "Ybx1",
                    "regulatory_target": "Sema3c"
                },
                "Ybx1_Senp6": {
                    "id": "Ybx1_Senp6",
                    "type": null,
                    "score": null,
                    "reversable": false,
                    "correlations": {
                        "group1": 0.4712529435010104
                    },
                    "regulatory_source": "Ybx1",
                    "regulatory_target": "Senp6"
                },
                "Ybx1_Sept11": {
                    "id": "Ybx1_Sept11",
                    "type": null,
                    "score": null,
                    "reversable": false,
                    "correlations": {
                        "group1": 0.463957460934851
                    },
                    "regulatory_source": "Ybx1",
                    "regulatory_target": "Sept11"
                },
                "Ybx1_Sept2": {
                    "id": "Ybx1_Sept2",
                    "type": null,
                    "score": null,
                    "reversable": false,
                    "correlations": {
                        "group1": 0.5681597294608309
                    },
                    "regulatory_source": "Ybx1",
                    "regulatory_target": "Sept2"
                },
                "Ybx1_Sept7": {
                    "id": "Ybx1_Sept7",
                    "type": null,
                    "score": null,
                    "reversable": false,
                    "correlations": {
                        "group1": 0.6795998898127374
                    },
                    "regulatory_source": "Ybx1",
                    "regulatory_target": "Sept7"
                },
                "Ybx1_Serinc1": {
                    "id": "Ybx1_Serinc1",
                    "type": null,
                    "score": null,
                    "reversable": false,
                    "correlations": {
                        "group1": 0.5420247966716194
                    },
                    "regulatory_source": "Ybx1",
                    "regulatory_target": "Serinc1"
                },
                "Ybx1_Serpina3g": {
                    "id": "Ybx1_Serpina3g",
                    "type": null,
                    "score": null,
                    "reversable": false,
                    "correlations": {
                        "group1": 0.44046053800836926
                    },
                    "regulatory_source": "Ybx1",
                    "regulatory_target": "Serpina3g"
                },
                "Ybx1_Serpinb6a": {
                    "id": "Ybx1_Serpinb6a",
                    "type": null,
                    "score": null,
                    "reversable": false,
                    "correlations": {
                        "group1": 0.5303433660317604
                    },
                    "regulatory_source": "Ybx1",
                    "regulatory_target": "Serpinb6a"
                },
                "Ybx1_Serpinh1": {
                    "id": "Ybx1_Serpinh1",
                    "type": null,
                    "score": null,
                    "reversable": false,
                    "correlations": {
                        "group1": 0.8181123925981828
                    },
                    "regulatory_source": "Ybx1",
                    "regulatory_target": "Serpinh1"
                },
                "Ybx1_Sertad2": {
                    "id": "Ybx1_Sertad2",
                    "type": null,
                    "score": null,
                    "reversable": false,
                    "correlations": {
                        "group1": 0.46808881534215
                    },
                    "regulatory_source": "Ybx1",
                    "regulatory_target": "Sertad2"
                },
                "Ybx1_Sgcb": {
                    "id": "Ybx1_Sgcb",
                    "type": null,
                    "score": null,
                    "reversable": false,
                    "correlations": {
                        "group1": 0.3009134859985531
                    },
                    "regulatory_source": "Ybx1",
                    "regulatory_target": "Sgcb"
                },
                "Ybx1_Shisa5": {
                    "id": "Ybx1_Shisa5",
                    "type": null,
                    "score": null,
                    "reversable": false,
                    "correlations": {
                        "group1": 0.35341868431980716
                    },
                    "regulatory_source": "Ybx1",
                    "regulatory_target": "Shisa5"
                },
                "Ybx1_Sirt2": {
                    "id": "Ybx1_Sirt2",
                    "type": null,
                    "score": null,
                    "reversable": false,
                    "correlations": {
                        "group1": 0.5259301498806547
                    },
                    "regulatory_source": "Ybx1",
                    "regulatory_target": "Sirt2"
                },
                "Ybx1_Slc25a4": {
                    "id": "Ybx1_Slc25a4",
                    "type": null,
                    "score": null,
                    "reversable": false,
                    "correlations": {
                        "group1": 0.8670048241197392
                    },
                    "regulatory_source": "Ybx1",
                    "regulatory_target": "Slc25a4"
                },
                "Ybx1_Slc35e4": {
                    "id": "Ybx1_Slc35e4",
                    "type": null,
                    "score": null,
                    "reversable": false,
                    "correlations": {
                        "group1": 0.31389856827976903
                    },
                    "regulatory_source": "Ybx1",
                    "regulatory_target": "Slc35e4"
                },
                "Ybx1_Slc43a3": {
                    "id": "Ybx1_Slc43a3",
                    "type": null,
                    "score": null,
                    "reversable": false,
                    "correlations": {
                        "group1": 0.4617529152645628
                    },
                    "regulatory_source": "Ybx1",
                    "regulatory_target": "Slc43a3"
                },
                "Ybx1_Slit3": {
                    "id": "Ybx1_Slit3",
                    "type": null,
                    "score": null,
                    "reversable": false,
                    "correlations": {
                        "group1": 0.3143180393853199
                    },
                    "regulatory_source": "Ybx1",
                    "regulatory_target": "Slit3"
                },
                "Ybx1_Slk": {
                    "id": "Ybx1_Slk",
                    "type": null,
                    "score": null,
                    "reversable": false,
                    "correlations": {
                        "group1": 0.3122546824528123
                    },
                    "regulatory_source": "Ybx1",
                    "regulatory_target": "Slk"
                },
                "Ybx1_Smad7": {
                    "id": "Ybx1_Smad7",
                    "type": null,
                    "score": null,
                    "reversable": false,
                    "correlations": {
                        "group1": 0.34292721949836935
                    },
                    "regulatory_source": "Ybx1",
                    "regulatory_target": "Smad7"
                },
                "Ybx1_Smap1": {
                    "id": "Ybx1_Smap1",
                    "type": null,
                    "score": null,
                    "reversable": false,
                    "correlations": {
                        "group1": 0.6364205361741041
                    },
                    "regulatory_source": "Ybx1",
                    "regulatory_target": "Smap1"
                },
                "Ybx1_Smchd1": {
                    "id": "Ybx1_Smchd1",
                    "type": null,
                    "score": null,
                    "reversable": false,
                    "correlations": {
                        "group1": 0.5786774040162922
                    },
                    "regulatory_source": "Ybx1",
                    "regulatory_target": "Smchd1"
                },
                "Ybx1_Smim14": {
                    "id": "Ybx1_Smim14",
                    "type": null,
                    "score": null,
                    "reversable": false,
                    "correlations": {
                        "group1": 0.4863170629536268
                    },
                    "regulatory_source": "Ybx1",
                    "regulatory_target": "Smim14"
                },
                "Ybx1_Smim15": {
                    "id": "Ybx1_Smim15",
                    "type": null,
                    "score": null,
                    "reversable": false,
                    "correlations": {
                        "group1": 0.3409528034299656
                    },
                    "regulatory_source": "Ybx1",
                    "regulatory_target": "Smim15"
                },
                "Ybx1_Smim3": {
                    "id": "Ybx1_Smim3",
                    "type": null,
                    "score": null,
                    "reversable": false,
                    "correlations": {
                        "group1": 0.33384169737103847
                    },
                    "regulatory_source": "Ybx1",
                    "regulatory_target": "Smim3"
                },
                "Ybx1_Smurf2": {
                    "id": "Ybx1_Smurf2",
                    "type": null,
                    "score": null,
                    "reversable": false,
                    "correlations": {
                        "group1": 0.26715453167964515
                    },
                    "regulatory_source": "Ybx1",
                    "regulatory_target": "Smurf2"
                },
                "Ybx1_Soat1": {
                    "id": "Ybx1_Soat1",
                    "type": null,
                    "score": null,
                    "reversable": false,
                    "correlations": {
                        "group1": 0.2785476011232356
                    },
                    "regulatory_source": "Ybx1",
                    "regulatory_target": "Soat1"
                },
                "Ybx1_Sparc": {
                    "id": "Ybx1_Sparc",
                    "type": null,
                    "score": null,
                    "reversable": false,
                    "correlations": {
                        "group1": 0.6136551485204825
                    },
                    "regulatory_source": "Ybx1",
                    "regulatory_target": "Sparc"
                },
                "Ybx1_Spcs3": {
                    "id": "Ybx1_Spcs3",
                    "type": null,
                    "score": null,
                    "reversable": false,
                    "correlations": {
                        "group1": 0.27729019865535787
                    },
                    "regulatory_source": "Ybx1",
                    "regulatory_target": "Spcs3"
                },
                "Ybx1_Spop": {
                    "id": "Ybx1_Spop",
                    "type": null,
                    "score": null,
                    "reversable": false,
                    "correlations": {
                        "group1": 0.5653860011683329
                    },
                    "regulatory_source": "Ybx1",
                    "regulatory_target": "Spop"
                },
                "Ybx1_Sptbn1": {
                    "id": "Ybx1_Sptbn1",
                    "type": null,
                    "score": null,
                    "reversable": false,
                    "correlations": {
                        "group1": 0.4979140803514677
                    },
                    "regulatory_source": "Ybx1",
                    "regulatory_target": "Sptbn1"
                },
                "Ybx1_Sri": {
                    "id": "Ybx1_Sri",
                    "type": null,
                    "score": null,
                    "reversable": false,
                    "correlations": {
                        "group1": 0.7109732789080551
                    },
                    "regulatory_source": "Ybx1",
                    "regulatory_target": "Sri"
                },
                "Ybx1_Srp14": {
                    "id": "Ybx1_Srp14",
                    "type": null,
                    "score": null,
                    "reversable": false,
                    "correlations": {
                        "group1": 0.6106028767816652
                    },
                    "regulatory_source": "Ybx1",
                    "regulatory_target": "Srp14"
                },
                "Ybx1_Srsf10": {
                    "id": "Ybx1_Srsf10",
                    "type": null,
                    "score": null,
                    "reversable": false,
                    "correlations": {
                        "group1": 0.569140427082222
                    },
                    "regulatory_source": "Ybx1",
                    "regulatory_target": "Srsf10"
                },
                "Ybx1_Srsf11": {
                    "id": "Ybx1_Srsf11",
                    "type": null,
                    "score": null,
                    "reversable": false,
                    "correlations": {
                        "group1": 0.5212178201135281
                    },
                    "regulatory_source": "Ybx1",
                    "regulatory_target": "Srsf11"
                },
                "Ybx1_Ssbp3": {
                    "id": "Ybx1_Ssbp3",
                    "type": null,
                    "score": null,
                    "reversable": false,
                    "correlations": {
                        "group1": 0.4418411991554758
                    },
                    "regulatory_source": "Ybx1",
                    "regulatory_target": "Ssbp3"
                },
                "Ybx1_Ssr4": {
                    "id": "Ybx1_Ssr4",
                    "type": null,
                    "score": null,
                    "reversable": false,
                    "correlations": {
                        "group1": 0.5640193101306085
                    },
                    "regulatory_source": "Ybx1",
                    "regulatory_target": "Ssr4"
                },
                "Ybx1_St5": {
                    "id": "Ybx1_St5",
                    "type": null,
                    "score": null,
                    "reversable": false,
                    "correlations": {
                        "group1": 0.32468382997849315
                    },
                    "regulatory_source": "Ybx1",
                    "regulatory_target": "St5"
                },
                "Ybx1_Stard3nl": {
                    "id": "Ybx1_Stard3nl",
                    "type": null,
                    "score": null,
                    "reversable": false,
                    "correlations": {
                        "group1": 0.43547394540316187
                    },
                    "regulatory_source": "Ybx1",
                    "regulatory_target": "Stard3nl"
                },
                "Ybx1_Stk17b": {
                    "id": "Ybx1_Stk17b",
                    "type": null,
                    "score": null,
                    "reversable": false,
                    "correlations": {
                        "group1": 0.3174435442124949
                    },
                    "regulatory_source": "Ybx1",
                    "regulatory_target": "Stk17b"
                },
                "Ybx1_Strn3": {
                    "id": "Ybx1_Strn3",
                    "type": null,
                    "score": null,
                    "reversable": false,
                    "correlations": {
                        "group1": 0.5739912400262152
                    },
                    "regulatory_source": "Ybx1",
                    "regulatory_target": "Strn3"
                },
                "Ybx1_Suv39h1": {
                    "id": "Ybx1_Suv39h1",
                    "type": null,
                    "score": null,
                    "reversable": false,
                    "correlations": {
                        "group1": 0.4139840195122476
                    },
                    "regulatory_source": "Ybx1",
                    "regulatory_target": "Suv39h1"
                },
                "Ybx1_Synpo": {
                    "id": "Ybx1_Synpo",
                    "type": null,
                    "score": null,
                    "reversable": false,
                    "correlations": {
                        "group1": 0.3939620879471173
                    },
                    "regulatory_source": "Ybx1",
                    "regulatory_target": "Synpo"
                },
                "Ybx1_Tagln": {
                    "id": "Ybx1_Tagln",
                    "type": null,
                    "score": null,
                    "reversable": false,
                    "correlations": {
                        "group1": 0.493014746345404
                    },
                    "regulatory_source": "Ybx1",
                    "regulatory_target": "Tagln"
                },
                "Ybx1_Tagln2": {
                    "id": "Ybx1_Tagln2",
                    "type": null,
                    "score": null,
                    "reversable": false,
                    "correlations": {
                        "group1": 0.6284436857703919
                    },
                    "regulatory_source": "Ybx1",
                    "regulatory_target": "Tagln2"
                },
                "Ybx1_Tank": {
                    "id": "Ybx1_Tank",
                    "type": null,
                    "score": null,
                    "reversable": false,
                    "correlations": {
                        "group1": 0.3462378860896085
                    },
                    "regulatory_source": "Ybx1",
                    "regulatory_target": "Tank"
                },
                "Ybx1_Tax1bp1": {
                    "id": "Ybx1_Tax1bp1",
                    "type": null,
                    "score": null,
                    "reversable": false,
                    "correlations": {
                        "group1": 0.570307411253004
                    },
                    "regulatory_source": "Ybx1",
                    "regulatory_target": "Tax1bp1"
                },
                "Ybx1_Tbpl1": {
                    "id": "Ybx1_Tbpl1",
                    "type": null,
                    "score": null,
                    "reversable": false,
                    "correlations": {
                        "group1": 0.29050242302611884
                    },
                    "regulatory_source": "Ybx1",
                    "regulatory_target": "Tbpl1"
                },
                "Ybx1_Tcaf1": {
                    "id": "Ybx1_Tcaf1",
                    "type": null,
                    "score": null,
                    "reversable": false,
                    "correlations": {
                        "group1": 0.21343530071410266
                    },
                    "regulatory_source": "Ybx1",
                    "regulatory_target": "Tcaf1"
                },
                "Ybx1_Tceal8": {
                    "id": "Ybx1_Tceal8",
                    "type": null,
                    "score": null,
                    "reversable": false,
                    "correlations": {
                        "group1": 0.7148649388510132
                    },
                    "regulatory_source": "Ybx1",
                    "regulatory_target": "Tceal8"
                },
                "Ybx1_Tcf12": {
                    "id": "Ybx1_Tcf12",
                    "type": null,
                    "score": null,
                    "reversable": false,
                    "correlations": {
                        "group1": 0.5716937107299812
                    },
                    "regulatory_source": "Ybx1",
                    "regulatory_target": "Tcf12"
                },
                "Ybx1_Tcf7l2": {
                    "id": "Ybx1_Tcf7l2",
                    "type": null,
                    "score": null,
                    "reversable": false,
                    "correlations": {
                        "group1": 0.2484197599683021
                    },
                    "regulatory_source": "Ybx1",
                    "regulatory_target": "Tcf7l2"
                },
                "Ybx1_Tead1": {
                    "id": "Ybx1_Tead1",
                    "type": null,
                    "score": null,
                    "reversable": false,
                    "correlations": {
                        "group1": 0.5369514313069444
                    },
                    "regulatory_source": "Ybx1",
                    "regulatory_target": "Tead1"
                },
                "Ybx1_Tex261": {
                    "id": "Ybx1_Tex261",
                    "type": null,
                    "score": null,
                    "reversable": false,
                    "correlations": {
                        "group1": 0.6471782085708583
                    },
                    "regulatory_source": "Ybx1",
                    "regulatory_target": "Tex261"
                },
                "Ybx1_Thoc2": {
                    "id": "Ybx1_Thoc2",
                    "type": null,
                    "score": null,
                    "reversable": false,
                    "correlations": {
                        "group1": 0.3564151244129881
                    },
                    "regulatory_source": "Ybx1",
                    "regulatory_target": "Thoc2"
                },
                "Ybx1_Tia1": {
                    "id": "Ybx1_Tia1",
                    "type": null,
                    "score": null,
                    "reversable": false,
                    "correlations": {
                        "group1": 0.48223583605582265
                    },
                    "regulatory_source": "Ybx1",
                    "regulatory_target": "Tia1"
                },
                "Ybx1_Timp1": {
                    "id": "Ybx1_Timp1",
                    "type": null,
                    "score": null,
                    "reversable": false,
                    "correlations": {
                        "group1": 0.6633947356343756
                    },
                    "regulatory_source": "Ybx1",
                    "regulatory_target": "Timp1"
                },
                "Ybx1_Timp2": {
                    "id": "Ybx1_Timp2",
                    "type": null,
                    "score": null,
                    "reversable": false,
                    "correlations": {
                        "group1": 0.6164482728985637
                    },
                    "regulatory_source": "Ybx1",
                    "regulatory_target": "Timp2"
                },
                "Ybx1_Tln1": {
                    "id": "Ybx1_Tln1",
                    "type": null,
                    "score": null,
                    "reversable": false,
                    "correlations": {
                        "group1": 0.5556718780896779
                    },
                    "regulatory_source": "Ybx1",
                    "regulatory_target": "Tln1"
                },
                "Ybx1_Tm2d2": {
                    "id": "Ybx1_Tm2d2",
                    "type": null,
                    "score": null,
                    "reversable": false,
                    "correlations": {
                        "group1": 0.4676133906418529
                    },
                    "regulatory_source": "Ybx1",
                    "regulatory_target": "Tm2d2"
                },
                "Ybx1_Tmbim4": {
                    "id": "Ybx1_Tmbim4",
                    "type": null,
                    "score": null,
                    "reversable": false,
                    "correlations": {
                        "group1": 0.6084773137234624
                    },
                    "regulatory_source": "Ybx1",
                    "regulatory_target": "Tmbim4"
                },
                "Ybx1_Tmed5": {
                    "id": "Ybx1_Tmed5",
                    "type": null,
                    "score": null,
                    "reversable": false,
                    "correlations": {
                        "group1": 0.6126037466189299
                    },
                    "regulatory_source": "Ybx1",
                    "regulatory_target": "Tmed5"
                },
                "Ybx1_Tmed9": {
                    "id": "Ybx1_Tmed9",
                    "type": null,
                    "score": null,
                    "reversable": false,
                    "correlations": {
                        "group1": 0.7357738176804783
                    },
                    "regulatory_source": "Ybx1",
                    "regulatory_target": "Tmed9"
                },
                "Ybx1_Tmem120a": {
                    "id": "Ybx1_Tmem120a",
                    "type": null,
                    "score": null,
                    "reversable": false,
                    "correlations": {
                        "group1": 0.5177459141667939
                    },
                    "regulatory_source": "Ybx1",
                    "regulatory_target": "Tmem120a"
                },
                "Ybx1_Tmem165": {
                    "id": "Ybx1_Tmem165",
                    "type": null,
                    "score": null,
                    "reversable": false,
                    "correlations": {
                        "group1": 0.5698980040866407
                    },
                    "regulatory_source": "Ybx1",
                    "regulatory_target": "Tmem165"
                },
                "Ybx1_Tmem167": {
                    "id": "Ybx1_Tmem167",
                    "type": null,
                    "score": null,
                    "reversable": false,
                    "correlations": {
                        "group1": 0.7621332248705093
                    },
                    "regulatory_source": "Ybx1",
                    "regulatory_target": "Tmem167"
                },
                "Ybx1_Tmem176b": {
                    "id": "Ybx1_Tmem176b",
                    "type": null,
                    "score": null,
                    "reversable": false,
                    "correlations": {
                        "group1": 0.4606303249057213
                    },
                    "regulatory_source": "Ybx1",
                    "regulatory_target": "Tmem176b"
                },
                "Ybx1_Tmem214": {
                    "id": "Ybx1_Tmem214",
                    "type": null,
                    "score": null,
                    "reversable": false,
                    "correlations": {
                        "group1": 0.31481706855330144
                    },
                    "regulatory_source": "Ybx1",
                    "regulatory_target": "Tmem214"
                },
                "Ybx1_Tmem33": {
                    "id": "Ybx1_Tmem33",
                    "type": null,
                    "score": null,
                    "reversable": false,
                    "correlations": {
                        "group1": 0.5532890114518175
                    },
                    "regulatory_source": "Ybx1",
                    "regulatory_target": "Tmem33"
                },
                "Ybx1_Tmem41b": {
                    "id": "Ybx1_Tmem41b",
                    "type": null,
                    "score": null,
                    "reversable": false,
                    "correlations": {
                        "group1": 0.4146469047190329
                    },
                    "regulatory_source": "Ybx1",
                    "regulatory_target": "Tmem41b"
                },
                "Ybx1_Tmem50a": {
                    "id": "Ybx1_Tmem50a",
                    "type": null,
                    "score": null,
                    "reversable": false,
                    "correlations": {
                        "group1": 0.5128078086309568
                    },
                    "regulatory_source": "Ybx1",
                    "regulatory_target": "Tmem50a"
                },
                "Ybx1_Tmem9b": {
                    "id": "Ybx1_Tmem9b",
                    "type": null,
                    "score": null,
                    "reversable": false,
                    "correlations": {
                        "group1": 0.5484879980519073
                    },
                    "regulatory_source": "Ybx1",
                    "regulatory_target": "Tmem9b"
                },
                "Ybx1_Tmsb4x": {
                    "id": "Ybx1_Tmsb4x",
                    "type": null,
                    "score": null,
                    "reversable": false,
                    "correlations": {
                        "group1": 0.6157875033365166
                    },
                    "regulatory_source": "Ybx1",
                    "regulatory_target": "Tmsb4x"
                },
                "Ybx1_Tnc": {
                    "id": "Ybx1_Tnc",
                    "type": null,
                    "score": null,
                    "reversable": false,
                    "correlations": {
                        "group1": 0.3736356251437409
                    },
                    "regulatory_source": "Ybx1",
                    "regulatory_target": "Tnc"
                },
                "Ybx1_Tnfaip1": {
                    "id": "Ybx1_Tnfaip1",
                    "type": null,
                    "score": null,
                    "reversable": false,
                    "correlations": {
                        "group1": 0.5302850411771506
                    },
                    "regulatory_source": "Ybx1",
                    "regulatory_target": "Tnfaip1"
                },
                "Ybx1_Tnfrsf12a": {
                    "id": "Ybx1_Tnfrsf12a",
                    "type": null,
                    "score": null,
                    "reversable": false,
                    "correlations": {
                        "group1": 0.4325055872495526
                    },
                    "regulatory_source": "Ybx1",
                    "regulatory_target": "Tnfrsf12a"
                },
                "Ybx1_Tpp2": {
                    "id": "Ybx1_Tpp2",
                    "type": null,
                    "score": null,
                    "reversable": false,
                    "correlations": {
                        "group1": 0.4312787625199402
                    },
                    "regulatory_source": "Ybx1",
                    "regulatory_target": "Tpp2"
                },
                "Ybx1_Tra2a": {
                    "id": "Ybx1_Tra2a",
                    "type": null,
                    "score": null,
                    "reversable": false,
                    "correlations": {
                        "group1": 0.6447865344425391
                    },
                    "regulatory_source": "Ybx1",
                    "regulatory_target": "Tra2a"
                },
                "Ybx1_Trip6": {
                    "id": "Ybx1_Trip6",
                    "type": null,
                    "score": null,
                    "reversable": false,
                    "correlations": {
                        "group1": 0.359306770811864
                    },
                    "regulatory_source": "Ybx1",
                    "regulatory_target": "Trip6"
                },
                "Ybx1_Tsen34": {
                    "id": "Ybx1_Tsen34",
                    "type": null,
                    "score": null,
                    "reversable": false,
                    "correlations": {
                        "group1": 0.5966078814173296
                    },
                    "regulatory_source": "Ybx1",
                    "regulatory_target": "Tsen34"
                },
                "Ybx1_Tsg101": {
                    "id": "Ybx1_Tsg101",
                    "type": null,
                    "score": null,
                    "reversable": false,
                    "correlations": {
                        "group1": 0.509555148664388
                    },
                    "regulatory_source": "Ybx1",
                    "regulatory_target": "Tsg101"
                },
                "Ybx1_Tspan3": {
                    "id": "Ybx1_Tspan3",
                    "type": null,
                    "score": null,
                    "reversable": false,
                    "correlations": {
                        "group1": 0.7881350281495935
                    },
                    "regulatory_source": "Ybx1",
                    "regulatory_target": "Tspan3"
                },
                "Ybx1_Tspan31": {
                    "id": "Ybx1_Tspan31",
                    "type": null,
                    "score": null,
                    "reversable": false,
                    "correlations": {
                        "group1": 0.6900589527952602
                    },
                    "regulatory_source": "Ybx1",
                    "regulatory_target": "Tspan31"
                },
                "Ybx1_Tspan5": {
                    "id": "Ybx1_Tspan5",
                    "type": null,
                    "score": null,
                    "reversable": false,
                    "correlations": {
                        "group1": 0.4013329018164915
                    },
                    "regulatory_source": "Ybx1",
                    "regulatory_target": "Tspan5"
                },
                "Ybx1_Ttc14": {
                    "id": "Ybx1_Ttc14",
                    "type": null,
                    "score": null,
                    "reversable": false,
                    "correlations": {
                        "group1": 0.3818532694560953
                    },
                    "regulatory_source": "Ybx1",
                    "regulatory_target": "Ttc14"
                },
                "Ybx1_Ttc3": {
                    "id": "Ybx1_Ttc3",
                    "type": null,
                    "score": null,
                    "reversable": false,
                    "correlations": {
                        "group1": 0.5230200194117582
                    },
                    "regulatory_source": "Ybx1",
                    "regulatory_target": "Ttc3"
                },
                "Ybx1_Tuba1a": {
                    "id": "Ybx1_Tuba1a",
                    "type": null,
                    "score": null,
                    "reversable": false,
                    "correlations": {
                        "group1": 0.7577022560991931
                    },
                    "regulatory_source": "Ybx1",
                    "regulatory_target": "Tuba1a"
                },
                "Ybx1_Tuba1b": {
                    "id": "Ybx1_Tuba1b",
                    "type": null,
                    "score": null,
                    "reversable": false,
                    "correlations": {
                        "group1": 0.7855621473346501
                    },
                    "regulatory_source": "Ybx1",
                    "regulatory_target": "Tuba1b"
                },
                "Ybx1_Tubb2a": {
                    "id": "Ybx1_Tubb2a",
                    "type": null,
                    "score": null,
                    "reversable": false,
                    "correlations": {
                        "group1": 0.38873647200324085
                    },
                    "regulatory_source": "Ybx1",
                    "regulatory_target": "Tubb2a"
                },
                "Ybx1_Tubb6": {
                    "id": "Ybx1_Tubb6",
                    "type": null,
                    "score": null,
                    "reversable": false,
                    "correlations": {
                        "group1": 0.6938259778939276
                    },
                    "regulatory_source": "Ybx1",
                    "regulatory_target": "Tubb6"
                },
                "Ybx1_Tulp4": {
                    "id": "Ybx1_Tulp4",
                    "type": null,
                    "score": null,
                    "reversable": false,
                    "correlations": {
                        "group1": 0.6102176197026774
                    },
                    "regulatory_source": "Ybx1",
                    "regulatory_target": "Tulp4"
                },
                "Ybx1_Tusc3": {
                    "id": "Ybx1_Tusc3",
                    "type": null,
                    "score": null,
                    "reversable": false,
                    "correlations": {
                        "group1": 0.4702376265438517
                    },
                    "regulatory_source": "Ybx1",
                    "regulatory_target": "Tusc3"
                },
                "Ybx1_Tvp23b": {
                    "id": "Ybx1_Tvp23b",
                    "type": null,
                    "score": null,
                    "reversable": false,
                    "correlations": {
                        "group1": 0.3903178233868123
                    },
                    "regulatory_source": "Ybx1",
                    "regulatory_target": "Tvp23b"
                },
                "Ybx1_Twist1": {
                    "id": "Ybx1_Twist1",
                    "type": null,
                    "score": null,
                    "reversable": false,
                    "correlations": {
                        "group1": 0.2368502434406366
                    },
                    "regulatory_source": "Ybx1",
                    "regulatory_target": "Twist1"
                },
                "Ybx1_Txndc17": {
                    "id": "Ybx1_Txndc17",
                    "type": null,
                    "score": null,
                    "reversable": false,
                    "correlations": {
                        "group1": 0.551150607144349
                    },
                    "regulatory_source": "Ybx1",
                    "regulatory_target": "Txndc17"
                },
                "Ybx1_Txnl1": {
                    "id": "Ybx1_Txnl1",
                    "type": null,
                    "score": null,
                    "reversable": false,
                    "correlations": {
                        "group1": 0.7171360174339757
                    },
                    "regulatory_source": "Ybx1",
                    "regulatory_target": "Txnl1"
                },
                "Ybx1_Uba1": {
                    "id": "Ybx1_Uba1",
                    "type": null,
                    "score": null,
                    "reversable": false,
                    "correlations": {
                        "group1": 0.5306536829611973
                    },
                    "regulatory_source": "Ybx1",
                    "regulatory_target": "Uba1"
                },
                "Ybx1_Ubc": {
                    "id": "Ybx1_Ubc",
                    "type": null,
                    "score": null,
                    "reversable": false,
                    "correlations": {
                        "group1": 0.523634477149361
                    },
                    "regulatory_source": "Ybx1",
                    "regulatory_target": "Ubc"
                },
                "Ybx1_Ube2b": {
                    "id": "Ybx1_Ube2b",
                    "type": null,
                    "score": null,
                    "reversable": false,
                    "correlations": {
                        "group1": 0.6551066908242239
                    },
                    "regulatory_source": "Ybx1",
                    "regulatory_target": "Ube2b"
                },
                "Ybx1_Ube2f": {
                    "id": "Ybx1_Ube2f",
                    "type": null,
                    "score": null,
                    "reversable": false,
                    "correlations": {
                        "group1": 0.4672012107695679
                    },
                    "regulatory_source": "Ybx1",
                    "regulatory_target": "Ube2f"
                },
                "Ybx1_Ube2j1": {
                    "id": "Ybx1_Ube2j1",
                    "type": null,
                    "score": null,
                    "reversable": false,
                    "correlations": {
                        "group1": 0.3954414021555232
                    },
                    "regulatory_source": "Ybx1",
                    "regulatory_target": "Ube2j1"
                },
                "Ybx1_Ube2v2": {
                    "id": "Ybx1_Ube2v2",
                    "type": null,
                    "score": null,
                    "reversable": false,
                    "correlations": {
                        "group1": 0.4307877149473787
                    },
                    "regulatory_source": "Ybx1",
                    "regulatory_target": "Ube2v2"
                },
                "Ybx1_Ufsp2": {
                    "id": "Ybx1_Ufsp2",
                    "type": null,
                    "score": null,
                    "reversable": false,
                    "correlations": {
                        "group1": 0.37017719720164804
                    },
                    "regulatory_source": "Ybx1",
                    "regulatory_target": "Ufsp2"
                },
                "Ybx1_Ugcg": {
                    "id": "Ybx1_Ugcg",
                    "type": null,
                    "score": null,
                    "reversable": false,
                    "correlations": {
                        "group1": 0.2855708891591595
                    },
                    "regulatory_source": "Ybx1",
                    "regulatory_target": "Ugcg"
                },
                "Ybx1_Uhrf1bp1l": {
                    "id": "Ybx1_Uhrf1bp1l",
                    "type": null,
                    "score": null,
                    "reversable": false,
                    "correlations": {
                        "group1": 0.2182705323835398
                    },
                    "regulatory_source": "Ybx1",
                    "regulatory_target": "Uhrf1bp1l"
                },
                "Ybx1_Unc50": {
                    "id": "Ybx1_Unc50",
                    "type": null,
                    "score": null,
                    "reversable": false,
                    "correlations": {
                        "group1": 0.44255484447234794
                    },
                    "regulatory_source": "Ybx1",
                    "regulatory_target": "Unc50"
                },
                "Ybx1_Uso1": {
                    "id": "Ybx1_Uso1",
                    "type": null,
                    "score": null,
                    "reversable": false,
                    "correlations": {
                        "group1": 0.527918319756846
                    },
                    "regulatory_source": "Ybx1",
                    "regulatory_target": "Uso1"
                },
                "Ybx1_Vasn": {
                    "id": "Ybx1_Vasn",
                    "type": null,
                    "score": null,
                    "reversable": false,
                    "correlations": {
                        "group1": 0.25887853112935544
                    },
                    "regulatory_source": "Ybx1",
                    "regulatory_target": "Vasn"
                },
                "Ybx1_Vcan": {
                    "id": "Ybx1_Vcan",
                    "type": null,
                    "score": null,
                    "reversable": false,
                    "correlations": {
                        "group1": 0.43427785263534874
                    },
                    "regulatory_source": "Ybx1",
                    "regulatory_target": "Vcan"
                },
                "Ybx1_Vezf1": {
                    "id": "Ybx1_Vezf1",
                    "type": null,
                    "score": null,
                    "reversable": false,
                    "correlations": {
                        "group1": 0.2937477161188982
                    },
                    "regulatory_source": "Ybx1",
                    "regulatory_target": "Vezf1"
                },
                "Ybx1_Vgll3": {
                    "id": "Ybx1_Vgll3",
                    "type": null,
                    "score": null,
                    "reversable": false,
                    "correlations": {
                        "group1": 0.3271743936857415
                    },
                    "regulatory_source": "Ybx1",
                    "regulatory_target": "Vgll3"
                },
                "Ybx1_Vma21": {
                    "id": "Ybx1_Vma21",
                    "type": null,
                    "score": null,
                    "reversable": false,
                    "correlations": {
                        "group1": 0.5407334105073398
                    },
                    "regulatory_source": "Ybx1",
                    "regulatory_target": "Vma21"
                },
                "Ybx1_Vmp1": {
                    "id": "Ybx1_Vmp1",
                    "type": null,
                    "score": null,
                    "reversable": false,
                    "correlations": {
                        "group1": 0.44885638292568836
                    },
                    "regulatory_source": "Ybx1",
                    "regulatory_target": "Vmp1"
                },
                "Ybx1_Vps29": {
                    "id": "Ybx1_Vps29",
                    "type": null,
                    "score": null,
                    "reversable": false,
                    "correlations": {
                        "group1": 0.5159007125672537
                    },
                    "regulatory_source": "Ybx1",
                    "regulatory_target": "Vps29"
                },
                "Ybx1_Vps36": {
                    "id": "Ybx1_Vps36",
                    "type": null,
                    "score": null,
                    "reversable": false,
                    "correlations": {
                        "group1": 0.4972434755802297
                    },
                    "regulatory_source": "Ybx1",
                    "regulatory_target": "Vps36"
                },
                "Ybx1_Vps4a": {
                    "id": "Ybx1_Vps4a",
                    "type": null,
                    "score": null,
                    "reversable": false,
                    "correlations": {
                        "group1": 0.43070957119878944
                    },
                    "regulatory_source": "Ybx1",
                    "regulatory_target": "Vps4a"
                },
                "Ybx1_Wbscr17": {
                    "id": "Ybx1_Wbscr17",
                    "type": null,
                    "score": null,
                    "reversable": false,
                    "correlations": {
                        "group1": 0.2985485984951857
                    },
                    "regulatory_source": "Ybx1",
                    "regulatory_target": "Wbscr17"
                },
                "Ybx1_Wisp1": {
                    "id": "Ybx1_Wisp1",
                    "type": null,
                    "score": null,
                    "reversable": false,
                    "correlations": {
                        "group1": 0.5791710709710168
                    },
                    "regulatory_source": "Ybx1",
                    "regulatory_target": "Wisp1"
                },
                "Ybx1_Wnk1": {
                    "id": "Ybx1_Wnk1",
                    "type": null,
                    "score": null,
                    "reversable": false,
                    "correlations": {
                        "group1": 0.40297070993731765
                    },
                    "regulatory_source": "Ybx1",
                    "regulatory_target": "Wnk1"
                },
                "Ybx1_Wsb1": {
                    "id": "Ybx1_Wsb1",
                    "type": null,
                    "score": null,
                    "reversable": false,
                    "correlations": {
                        "group1": 0.37348071955763384
                    },
                    "regulatory_source": "Ybx1",
                    "regulatory_target": "Wsb1"
                },
                "Ybx1_Wwp1": {
                    "id": "Ybx1_Wwp1",
                    "type": null,
                    "score": null,
                    "reversable": false,
                    "correlations": {
                        "group1": 0.3780435602187074
                    },
                    "regulatory_source": "Ybx1",
                    "regulatory_target": "Wwp1"
                },
                "Ybx1_Xrn2": {
                    "id": "Ybx1_Xrn2",
                    "type": null,
                    "score": null,
                    "reversable": false,
                    "correlations": {
                        "group1": 0.521325053644059
                    },
                    "regulatory_source": "Ybx1",
                    "regulatory_target": "Xrn2"
                },
                "Ybx1_Yae1d1": {
                    "id": "Ybx1_Yae1d1",
                    "type": null,
                    "score": null,
                    "reversable": false,
                    "correlations": {
                        "group1": 0.38707274803586944
                    },
                    "regulatory_source": "Ybx1",
                    "regulatory_target": "Yae1d1"
                },
                "Ybx1_Yaf2": {
                    "id": "Ybx1_Yaf2",
                    "type": null,
                    "score": null,
                    "reversable": false,
                    "correlations": {
                        "group1": 0.45265420196674155
                    },
                    "regulatory_source": "Ybx1",
                    "regulatory_target": "Yaf2"
                },
                "Ybx3_Ybx1": {
                    "id": "Ybx3_Ybx1",
                    "type": null,
                    "score": null,
                    "reversable": false,
                    "correlations": {
                        "group1": 0.5930336319287997
                    },
                    "regulatory_source": "Ybx1",
                    "regulatory_target": "Ybx3"
                },
                "Zfand6_Ybx1": {
                    "id": "Zfand6_Ybx1",
                    "type": null,
                    "score": null,
                    "reversable": false,
                    "correlations": {
                        "group1": 0.5282361364344568
                    },
                    "regulatory_source": "Ybx1",
                    "regulatory_target": "Zfand6"
                },
                "Zfp330_Ybx1": {
                    "id": "Zfp330_Ybx1",
                    "type": null,
                    "score": null,
                    "reversable": false,
                    "correlations": {
                        "group1": 0.36110139330872754
                    },
                    "regulatory_source": "Ybx1",
                    "regulatory_target": "Zfp330"
                },
                "Zfp36l2_Ybx1": {
                    "id": "Zfp36l2_Ybx1",
                    "type": null,
                    "score": null,
                    "reversable": false,
                    "correlations": {
                        "group1": 0.316103086007192
                    },
                    "regulatory_source": "Ybx1",
                    "regulatory_target": "Zfp36l2"
                },
                "Zfp560_Ybx1": {
                    "id": "Zfp560_Ybx1",
                    "type": null,
                    "score": null,
                    "reversable": false,
                    "correlations": {
                        "group1": 0.3634151184649743
                    },
                    "regulatory_source": "Ybx1",
                    "regulatory_target": "Zfp560"
                },
                "Zfp637_Ybx1": {
                    "id": "Zfp637_Ybx1",
                    "type": null,
                    "score": null,
                    "reversable": false,
                    "correlations": {
                        "group1": 0.47273051102738833
                    },
                    "regulatory_source": "Ybx1",
                    "regulatory_target": "Zfp637"
                },
                "Zfpl1_Ybx1": {
                    "id": "Zfpl1_Ybx1",
                    "type": null,
                    "score": null,
                    "reversable": false,
                    "correlations": {
                        "group1": 0.44543732906569794
                    },
                    "regulatory_source": "Ybx1",
                    "regulatory_target": "Zfpl1"
                },
                "Zmynd11_Ybx1": {
                    "id": "Zmynd11_Ybx1",
                    "type": null,
                    "score": null,
                    "reversable": false,
                    "correlations": {
                        "group1": 0.27089180144189
                    },
                    "regulatory_source": "Ybx1",
                    "regulatory_target": "Zmynd11"
                },
                "mt-Atp6_Ybx1": {
                    "id": "mt-Atp6_Ybx1",
                    "type": null,
                    "score": null,
                    "reversable": false,
                    "correlations": {
                        "group1": 0.7788737427822018
                    },
                    "regulatory_source": "Ybx1",
                    "regulatory_target": "mt-Atp6"
                },
                "mt-Co3_Ybx1": {
                    "id": "mt-Co3_Ybx1",
                    "type": null,
                    "score": null,
                    "reversable": false,
                    "correlations": {
                        "group1": 0.729619223407387
                    },
                    "regulatory_source": "Ybx1",
                    "regulatory_target": "mt-Co3"
                },
                "mt-Cytb_Ybx1": {
                    "id": "mt-Cytb_Ybx1",
                    "type": null,
                    "score": null,
                    "reversable": false,
                    "correlations": {
                        "group1": 0.7569094701355062
                    },
                    "regulatory_source": "Ybx1",
                    "regulatory_target": "mt-Cytb"
                },
                "mt-Nd4_Ybx1": {
                    "id": "mt-Nd4_Ybx1",
                    "type": null,
                    "score": null,
                    "reversable": false,
                    "correlations": {
                        "group1": 0.7240094481438768
                    },
                    "regulatory_source": "Ybx1",
                    "regulatory_target": "mt-Nd4"
                },
                "Ybx1_AY036118": {
                    "id": "Ybx1_AY036118",
                    "type": null,
                    "score": null,
                    "reversable": false,
                    "correlations": {
                        "group1": 0.20667259353931378
                    },
                    "regulatory_source": "Ybx1",
                    "regulatory_target": "AY036118"
                },
                "Ybx1_Actn1": {
                    "id": "Ybx1_Actn1",
                    "type": null,
                    "score": null,
                    "reversable": false,
                    "correlations": {
                        "group1": 0.5391850940682669
                    },
                    "regulatory_source": "Ybx1",
                    "regulatory_target": "Actn1"
                },
                "Ybx1_Actr1a": {
                    "id": "Ybx1_Actr1a",
                    "type": null,
                    "score": null,
                    "reversable": false,
                    "correlations": {
                        "group1": 0.37764483405316124
                    },
                    "regulatory_source": "Ybx1",
                    "regulatory_target": "Actr1a"
                },
                "Ybx1_Actr1b": {
                    "id": "Ybx1_Actr1b",
                    "type": null,
                    "score": null,
                    "reversable": false,
                    "correlations": {
                        "group1": 0.5441191757946763
                    },
                    "regulatory_source": "Ybx1",
                    "regulatory_target": "Actr1b"
                },
                "Ybx1_Actr3": {
                    "id": "Ybx1_Actr3",
                    "type": null,
                    "score": null,
                    "reversable": false,
                    "correlations": {
                        "group1": 0.6644222680451631
                    },
                    "regulatory_source": "Ybx1",
                    "regulatory_target": "Actr3"
                },
                "Ybx1_Adam19": {
                    "id": "Ybx1_Adam19",
                    "type": null,
                    "score": null,
                    "reversable": false,
                    "correlations": {
                        "group1": 0.4770421859051269
                    },
                    "regulatory_source": "Ybx1",
                    "regulatory_target": "Adam19"
                },
                "Ybx1_Ak1": {
                    "id": "Ybx1_Ak1",
                    "type": null,
                    "score": null,
                    "reversable": false,
                    "correlations": {
                        "group1": 0.443298601468706
                    },
                    "regulatory_source": "Ybx1",
                    "regulatory_target": "Ak1"
                },
                "Ybx1_Akap9": {
                    "id": "Ybx1_Akap9",
                    "type": null,
                    "score": null,
                    "reversable": false,
                    "correlations": {
                        "group1": 0.5062826787051811
                    },
                    "regulatory_source": "Ybx1",
                    "regulatory_target": "Akap9"
                },
                "Ybx1_Akt1": {
                    "id": "Ybx1_Akt1",
                    "type": null,
                    "score": null,
                    "reversable": false,
                    "correlations": {
                        "group1": 0.48483932020613607
                    },
                    "regulatory_source": "Ybx1",
                    "regulatory_target": "Akt1"
                },
                "Ybx1_Aldoa": {
                    "id": "Ybx1_Aldoa",
                    "type": null,
                    "score": null,
                    "reversable": false,
                    "correlations": {
                        "group1": 0.7777393516959928
                    },
                    "regulatory_source": "Ybx1",
                    "regulatory_target": "Aldoa"
                },
                "Ybx1_Amfr": {
                    "id": "Ybx1_Amfr",
                    "type": null,
                    "score": null,
                    "reversable": false,
                    "correlations": {
                        "group1": 0.3721267942801844
                    },
                    "regulatory_source": "Ybx1",
                    "regulatory_target": "Amfr"
                },
                "Ybx1_Anapc4": {
                    "id": "Ybx1_Anapc4",
                    "type": null,
                    "score": null,
                    "reversable": false,
                    "correlations": {
                        "group1": 0.4181233946144229
                    },
                    "regulatory_source": "Ybx1",
                    "regulatory_target": "Anapc4"
                },
                "Ybx1_Anln": {
                    "id": "Ybx1_Anln",
                    "type": null,
                    "score": null,
                    "reversable": false,
                    "correlations": {
                        "group1": 0.46057272382799047
                    },
                    "regulatory_source": "Ybx1",
                    "regulatory_target": "Anln"
                },
                "Ybx1_Ano6": {
                    "id": "Ybx1_Ano6",
                    "type": null,
                    "score": null,
                    "reversable": false,
                    "correlations": {
                        "group1": 0.40468732250313366
                    },
                    "regulatory_source": "Ybx1",
                    "regulatory_target": "Ano6"
                },
                "Ybx1_Ap2a2": {
                    "id": "Ybx1_Ap2a2",
                    "type": null,
                    "score": null,
                    "reversable": false,
                    "correlations": {
                        "group1": 0.277741814576467
                    },
                    "regulatory_source": "Ybx1",
                    "regulatory_target": "Ap2a2"
                },
                "Ybx1_Ap2m1": {
                    "id": "Ybx1_Ap2m1",
                    "type": null,
                    "score": null,
                    "reversable": false,
                    "correlations": {
                        "group1": 0.7054561149236919
                    },
                    "regulatory_source": "Ybx1",
                    "regulatory_target": "Ap2m1"
                },
                "Ybx1_Ap3d1": {
                    "id": "Ybx1_Ap3d1",
                    "type": null,
                    "score": null,
                    "reversable": false,
                    "correlations": {
                        "group1": 0.36192765501796426
                    },
                    "regulatory_source": "Ybx1",
                    "regulatory_target": "Ap3d1"
                },
                "Ybx1_Appl1": {
                    "id": "Ybx1_Appl1",
                    "type": null,
                    "score": null,
                    "reversable": false,
                    "correlations": {
                        "group1": 0.3909132294235934
                    },
                    "regulatory_source": "Ybx1",
                    "regulatory_target": "Appl1"
                },
                "Ybx1_Arcn1": {
                    "id": "Ybx1_Arcn1",
                    "type": null,
                    "score": null,
                    "reversable": false,
                    "correlations": {
                        "group1": 0.35831183340857414
                    },
                    "regulatory_source": "Ybx1",
                    "regulatory_target": "Arcn1"
                },
                "Ybx1_Arl6ip5": {
                    "id": "Ybx1_Arl6ip5",
                    "type": null,
                    "score": null,
                    "reversable": false,
                    "correlations": {
                        "group1": 0.48975405707702685
                    },
                    "regulatory_source": "Ybx1",
                    "regulatory_target": "Arl6ip5"
                },
                "Ybx1_Arpc2": {
                    "id": "Ybx1_Arpc2",
                    "type": null,
                    "score": null,
                    "reversable": false,
                    "correlations": {
                        "group1": 0.792890769550289
                    },
                    "regulatory_source": "Ybx1",
                    "regulatory_target": "Arpc2"
                },
                "Ybx1_Asah1": {
                    "id": "Ybx1_Asah1",
                    "type": null,
                    "score": null,
                    "reversable": false,
                    "correlations": {
                        "group1": 0.443578308777477
                    },
                    "regulatory_source": "Ybx1",
                    "regulatory_target": "Asah1"
                },
                "Ybx1_Atp2c1": {
                    "id": "Ybx1_Atp2c1",
                    "type": null,
                    "score": null,
                    "reversable": false,
                    "correlations": {
                        "group1": 0.2057547588205908
                    },
                    "regulatory_source": "Ybx1",
                    "regulatory_target": "Atp2c1"
                },
                "Ybx1_Atp5d": {
                    "id": "Ybx1_Atp5d",
                    "type": null,
                    "score": null,
                    "reversable": false,
                    "correlations": {
                        "group1": 0.8257828660299653
                    },
                    "regulatory_source": "Ybx1",
                    "regulatory_target": "Atp5d"
                },
                "Ybx1_Atp6ap1": {
                    "id": "Ybx1_Atp6ap1",
                    "type": null,
                    "score": null,
                    "reversable": false,
                    "correlations": {
                        "group1": 0.5756962195082099
                    },
                    "regulatory_source": "Ybx1",
                    "regulatory_target": "Atp6ap1"
                },
                "Ybx1_Atp6ap2": {
                    "id": "Ybx1_Atp6ap2",
                    "type": null,
                    "score": null,
                    "reversable": false,
                    "correlations": {
                        "group1": 0.6233329892213435
                    },
                    "regulatory_source": "Ybx1",
                    "regulatory_target": "Atp6ap2"
                },
                "Ybx1_BC005537": {
                    "id": "Ybx1_BC005537",
                    "type": null,
                    "score": null,
                    "reversable": false,
                    "correlations": {
                        "group1": 0.2170027934858871
                    },
                    "regulatory_source": "Ybx1",
                    "regulatory_target": "BC005537"
                },
                "Ybx1_Basp1": {
                    "id": "Ybx1_Basp1",
                    "type": null,
                    "score": null,
                    "reversable": false,
                    "correlations": {
                        "group1": 0.7145415876966561
                    },
                    "regulatory_source": "Ybx1",
                    "regulatory_target": "Basp1"
                },
                "Ybx1_Bcam": {
                    "id": "Ybx1_Bcam",
                    "type": null,
                    "score": null,
                    "reversable": false,
                    "correlations": {
                        "group1": 0.2622771688276217
                    },
                    "regulatory_source": "Ybx1",
                    "regulatory_target": "Bcam"
                },
                "Ybx1_Bex1": {
                    "id": "Ybx1_Bex1",
                    "type": null,
                    "score": null,
                    "reversable": false,
                    "correlations": {
                        "group1": 0.28952250646381045
                    },
                    "regulatory_source": "Ybx1",
                    "regulatory_target": "Bex1"
                },
                "Ybx1_Bex4": {
                    "id": "Ybx1_Bex4",
                    "type": null,
                    "score": null,
                    "reversable": false,
                    "correlations": {
                        "group1": 0.3246100098184719
                    },
                    "regulatory_source": "Ybx1",
                    "regulatory_target": "Bex4"
                },
                "Ybx1_Bmpr2": {
                    "id": "Ybx1_Bmpr2",
                    "type": null,
                    "score": null,
                    "reversable": false,
                    "correlations": {
                        "group1": 0.28732813641287624
                    },
                    "regulatory_source": "Ybx1",
                    "regulatory_target": "Bmpr2"
                },
                "Ybx1_Bnip3l": {
                    "id": "Ybx1_Bnip3l",
                    "type": null,
                    "score": null,
                    "reversable": false,
                    "correlations": {
                        "group1": 0.5712108765294516
                    },
                    "regulatory_source": "Ybx1",
                    "regulatory_target": "Bnip3l"
                },
                "Ybx1_Bsg": {
                    "id": "Ybx1_Bsg",
                    "type": null,
                    "score": null,
                    "reversable": false,
                    "correlations": {
                        "group1": 0.7886517901521508
                    },
                    "regulatory_source": "Ybx1",
                    "regulatory_target": "Bsg"
                },
                "Ybx1_C1d": {
                    "id": "Ybx1_C1d",
                    "type": null,
                    "score": null,
                    "reversable": false,
                    "correlations": {
                        "group1": 0.6461236717743741
                    },
                    "regulatory_source": "Ybx1",
                    "regulatory_target": "C1d"
                },
                "Ybx1_Calr": {
                    "id": "Ybx1_Calr",
                    "type": null,
                    "score": null,
                    "reversable": false,
                    "correlations": {
                        "group1": 0.8609484000961521
                    },
                    "regulatory_source": "Ybx1",
                    "regulatory_target": "Calr"
                },
                "Ybx1_Casc4": {
                    "id": "Ybx1_Casc4",
                    "type": null,
                    "score": null,
                    "reversable": false,
                    "correlations": {
                        "group1": 0.29573064047614855
                    },
                    "regulatory_source": "Ybx1",
                    "regulatory_target": "Casc4"
                },
                "Ybx1_Ccm2": {
                    "id": "Ybx1_Ccm2",
                    "type": null,
                    "score": null,
                    "reversable": false,
                    "correlations": {
                        "group1": 0.5926086494912967
                    },
                    "regulatory_source": "Ybx1",
                    "regulatory_target": "Ccm2"
                },
                "Ybx1_Cct4": {
                    "id": "Ybx1_Cct4",
                    "type": null,
                    "score": null,
                    "reversable": false,
                    "correlations": {
                        "group1": 0.6869475583565682
                    },
                    "regulatory_source": "Ybx1",
                    "regulatory_target": "Cct4"
                },
                "Ybx1_Cct5": {
                    "id": "Ybx1_Cct5",
                    "type": null,
                    "score": null,
                    "reversable": false,
                    "correlations": {
                        "group1": 0.7422577094118281
                    },
                    "regulatory_source": "Ybx1",
                    "regulatory_target": "Cct5"
                },
                "Ybx1_Cd63": {
                    "id": "Ybx1_Cd63",
                    "type": null,
                    "score": null,
                    "reversable": false,
                    "correlations": {
                        "group1": 0.7297215274150056
                    },
                    "regulatory_source": "Ybx1",
                    "regulatory_target": "Cd63"
                },
                "Ybx1_Cdc42": {
                    "id": "Ybx1_Cdc42",
                    "type": null,
                    "score": null,
                    "reversable": false,
                    "correlations": {
                        "group1": 0.773737944483972
                    },
                    "regulatory_source": "Ybx1",
                    "regulatory_target": "Cdc42"
                },
                "Ybx1_Cfap36": {
                    "id": "Ybx1_Cfap36",
                    "type": null,
                    "score": null,
                    "reversable": false,
                    "correlations": {
                        "group1": 0.4685454645293304
                    },
                    "regulatory_source": "Ybx1",
                    "regulatory_target": "Cfap36"
                },
                "Ybx1_Chmp2b": {
                    "id": "Ybx1_Chmp2b",
                    "type": null,
                    "score": null,
                    "reversable": false,
                    "correlations": {
                        "group1": 0.3265080369257373
                    },
                    "regulatory_source": "Ybx1",
                    "regulatory_target": "Chmp2b"
                },
                "Ybx1_Churc1": {
                    "id": "Ybx1_Churc1",
                    "type": null,
                    "score": null,
                    "reversable": false,
                    "correlations": {
                        "group1": 0.5225704092886273
                    },
                    "regulatory_source": "Ybx1",
                    "regulatory_target": "Churc1"
                },
                "Ybx1_Cited2": {
                    "id": "Ybx1_Cited2",
                    "type": null,
                    "score": null,
                    "reversable": false,
                    "correlations": {
                        "group1": 0.4450853148849771
                    },
                    "regulatory_source": "Ybx1",
                    "regulatory_target": "Cited2"
                },
                "Ybx1_Clcc1": {
                    "id": "Ybx1_Clcc1",
                    "type": null,
                    "score": null,
                    "reversable": false,
                    "correlations": {
                        "group1": 0.36666753315406336
                    },
                    "regulatory_source": "Ybx1",
                    "regulatory_target": "Clcc1"
                },
                "Ybx1_Cmpk1": {
                    "id": "Ybx1_Cmpk1",
                    "type": null,
                    "score": null,
                    "reversable": false,
                    "correlations": {
                        "group1": 0.6080234773034403
                    },
                    "regulatory_source": "Ybx1",
                    "regulatory_target": "Cmpk1"
                },
                "Ybx1_Cnih4": {
                    "id": "Ybx1_Cnih4",
                    "type": null,
                    "score": null,
                    "reversable": false,
                    "correlations": {
                        "group1": 0.513396475021612
                    },
                    "regulatory_source": "Ybx1",
                    "regulatory_target": "Cnih4"
                },
                "Ybx1_Colgalt1": {
                    "id": "Ybx1_Colgalt1",
                    "type": null,
                    "score": null,
                    "reversable": false,
                    "correlations": {
                        "group1": 0.3535303647697349
                    },
                    "regulatory_source": "Ybx1",
                    "regulatory_target": "Colgalt1"
                },
                "Ybx1_Commd9": {
                    "id": "Ybx1_Commd9",
                    "type": null,
                    "score": null,
                    "reversable": false,
                    "correlations": {
                        "group1": 0.4940631960974599
                    },
                    "regulatory_source": "Ybx1",
                    "regulatory_target": "Commd9"
                },
                "Ybx1_Copb2": {
                    "id": "Ybx1_Copb2",
                    "type": null,
                    "score": null,
                    "reversable": false,
                    "correlations": {
                        "group1": 0.565442788963579
                    },
                    "regulatory_source": "Ybx1",
                    "regulatory_target": "Copb2"
                },
                "Ybx1_Cops2": {
                    "id": "Ybx1_Cops2",
                    "type": null,
                    "score": null,
                    "reversable": false,
                    "correlations": {
                        "group1": 0.6199756271831144
                    },
                    "regulatory_source": "Ybx1",
                    "regulatory_target": "Cops2"
                },
                "Ybx1_Cops6": {
                    "id": "Ybx1_Cops6",
                    "type": null,
                    "score": null,
                    "reversable": false,
                    "correlations": {
                        "group1": 0.6546896236362624
                    },
                    "regulatory_source": "Ybx1",
                    "regulatory_target": "Cops6"
                },
                "Ybx1_Copz2": {
                    "id": "Ybx1_Copz2",
                    "type": null,
                    "score": null,
                    "reversable": false,
                    "correlations": {
                        "group1": 0.48450630845824527
                    },
                    "regulatory_source": "Ybx1",
                    "regulatory_target": "Copz2"
                },
                "Ybx1_Coq10b": {
                    "id": "Ybx1_Coq10b",
                    "type": null,
                    "score": null,
                    "reversable": false,
                    "correlations": {
                        "group1": 0.37554910067990654
                    },
                    "regulatory_source": "Ybx1",
                    "regulatory_target": "Coq10b"
                },
                "Ybx1_Cryzl1": {
                    "id": "Ybx1_Cryzl1",
                    "type": null,
                    "score": null,
                    "reversable": false,
                    "correlations": {
                        "group1": 0.4690027587179577
                    },
                    "regulatory_source": "Ybx1",
                    "regulatory_target": "Cryzl1"
                },
                "Ybx1_Csnk1d": {
                    "id": "Ybx1_Csnk1d",
                    "type": null,
                    "score": null,
                    "reversable": false,
                    "correlations": {
                        "group1": 0.5144847631667727
                    },
                    "regulatory_source": "Ybx1",
                    "regulatory_target": "Csnk1d"
                },
                "Ybx1_Ctsa": {
                    "id": "Ybx1_Ctsa",
                    "type": null,
                    "score": null,
                    "reversable": false,
                    "correlations": {
                        "group1": 0.3788668310608141
                    },
                    "regulatory_source": "Ybx1",
                    "regulatory_target": "Ctsa"
                },
                "Ybx1_Cyba": {
                    "id": "Ybx1_Cyba",
                    "type": null,
                    "score": null,
                    "reversable": false,
                    "correlations": {
                        "group1": 0.6398472847323635
                    },
                    "regulatory_source": "Ybx1",
                    "regulatory_target": "Cyba"
                },
                "Ybx1_Ddx6": {
                    "id": "Ybx1_Ddx6",
                    "type": null,
                    "score": null,
                    "reversable": false,
                    "correlations": {
                        "group1": 0.46032356688727905
                    },
                    "regulatory_source": "Ybx1",
                    "regulatory_target": "Ddx6"
                },
                "Ybx1_Decr1": {
                    "id": "Ybx1_Decr1",
                    "type": null,
                    "score": null,
                    "reversable": false,
                    "correlations": {
                        "group1": 0.2758125789629464
                    },
                    "regulatory_source": "Ybx1",
                    "regulatory_target": "Decr1"
                },
                "Ybx1_Desi2": {
                    "id": "Ybx1_Desi2",
                    "type": null,
                    "score": null,
                    "reversable": false,
                    "correlations": {
                        "group1": 0.4794842217625383
                    },
                    "regulatory_source": "Ybx1",
                    "regulatory_target": "Desi2"
                },
                "Ybx1_Dnajc9": {
                    "id": "Ybx1_Dnajc9",
                    "type": null,
                    "score": null,
                    "reversable": false,
                    "correlations": {
                        "group1": 0.6349225277673983
                    },
                    "regulatory_source": "Ybx1",
                    "regulatory_target": "Dnajc9"
                },
                "Ybx1_Ehd1": {
                    "id": "Ybx1_Ehd1",
                    "type": null,
                    "score": null,
                    "reversable": false,
                    "correlations": {
                        "group1": 0.506183976177259
                    },
                    "regulatory_source": "Ybx1",
                    "regulatory_target": "Ehd1"
                },
                "Ybx1_Eif3l": {
                    "id": "Ybx1_Eif3l",
                    "type": null,
                    "score": null,
                    "reversable": false,
                    "correlations": {
                        "group1": 0.7581111135169578
                    },
                    "regulatory_source": "Ybx1",
                    "regulatory_target": "Eif3l"
                },
                "Ybx1_Elf2": {
                    "id": "Ybx1_Elf2",
                    "type": null,
                    "score": null,
                    "reversable": false,
                    "correlations": {
                        "group1": 0.4351979273558867
                    },
                    "regulatory_source": "Ybx1",
                    "regulatory_target": "Elf2"
                },
                "Ybx1_Elovl1": {
                    "id": "Ybx1_Elovl1",
                    "type": null,
                    "score": null,
                    "reversable": false,
                    "correlations": {
                        "group1": 0.5302620677941964
                    },
                    "regulatory_source": "Ybx1",
                    "regulatory_target": "Elovl1"
                },
                "Ybx1_Emc3": {
                    "id": "Ybx1_Emc3",
                    "type": null,
                    "score": null,
                    "reversable": false,
                    "correlations": {
                        "group1": 0.5351646748974633
                    },
                    "regulatory_source": "Ybx1",
                    "regulatory_target": "Emc3"
                },
                "Ybx1_Emc7": {
                    "id": "Ybx1_Emc7",
                    "type": null,
                    "score": null,
                    "reversable": false,
                    "correlations": {
                        "group1": 0.599332171004245
                    },
                    "regulatory_source": "Ybx1",
                    "regulatory_target": "Emc7"
                },
                "Ybx1_Ercc1": {
                    "id": "Ybx1_Ercc1",
                    "type": null,
                    "score": null,
                    "reversable": false,
                    "correlations": {
                        "group1": 0.6769141496313323
                    },
                    "regulatory_source": "Ybx1",
                    "regulatory_target": "Ercc1"
                },
                "Ybx1_Erp44": {
                    "id": "Ybx1_Erp44",
                    "type": null,
                    "score": null,
                    "reversable": false,
                    "correlations": {
                        "group1": 0.5032679786127966
                    },
                    "regulatory_source": "Ybx1",
                    "regulatory_target": "Erp44"
                },
                "Ybx1_Esd": {
                    "id": "Ybx1_Esd",
                    "type": null,
                    "score": null,
                    "reversable": false,
                    "correlations": {
                        "group1": 0.5791544400895728
                    },
                    "regulatory_source": "Ybx1",
                    "regulatory_target": "Esd"
                },
                "Ybx1_Etfa": {
                    "id": "Ybx1_Etfa",
                    "type": null,
                    "score": null,
                    "reversable": false,
                    "correlations": {
                        "group1": 0.48337273940068926
                    },
                    "regulatory_source": "Ybx1",
                    "regulatory_target": "Etfa"
                },
                "Ybx1_Exoc4": {
                    "id": "Ybx1_Exoc4",
                    "type": null,
                    "score": null,
                    "reversable": false,
                    "correlations": {
                        "group1": 0.33815773120158565
                    },
                    "regulatory_source": "Ybx1",
                    "regulatory_target": "Exoc4"
                },
                "Ybx1_Fabp5": {
                    "id": "Ybx1_Fabp5",
                    "type": null,
                    "score": null,
                    "reversable": false,
                    "correlations": {
                        "group1": 0.610861279602387
                    },
                    "regulatory_source": "Ybx1",
                    "regulatory_target": "Fabp5"
                },
                "Ybx1_Fam92a": {
                    "id": "Ybx1_Fam92a",
                    "type": null,
                    "score": null,
                    "reversable": false,
                    "correlations": {
                        "group1": 0.5246184042622353
                    },
                    "regulatory_source": "Ybx1",
                    "regulatory_target": "Fam92a"
                },
                "Ybx1_Fam98a": {
                    "id": "Ybx1_Fam98a",
                    "type": null,
                    "score": null,
                    "reversable": false,
                    "correlations": {
                        "group1": 0.28282405919237796
                    },
                    "regulatory_source": "Ybx1",
                    "regulatory_target": "Fam98a"
                },
                "Ybx1_Far1": {
                    "id": "Ybx1_Far1",
                    "type": null,
                    "score": null,
                    "reversable": false,
                    "correlations": {
                        "group1": 0.37437940973878775
                    },
                    "regulatory_source": "Ybx1",
                    "regulatory_target": "Far1"
                },
                "Ybx1_Fbn1": {
                    "id": "Ybx1_Fbn1",
                    "type": null,
                    "score": null,
                    "reversable": false,
                    "correlations": {
                        "group1": 0.5492490687984636
                    },
                    "regulatory_source": "Ybx1",
                    "regulatory_target": "Fbn1"
                },
                "Ybx1_Fech": {
                    "id": "Ybx1_Fech",
                    "type": null,
                    "score": null,
                    "reversable": false,
                    "correlations": {
                        "group1": 0.2857858324707788
                    },
                    "regulatory_source": "Ybx1",
                    "regulatory_target": "Fech"
                },
                "Ybx1_Folr1": {
                    "id": "Ybx1_Folr1",
                    "type": null,
                    "score": null,
                    "reversable": false,
                    "correlations": {
                        "group1": 0.21022033736231685
                    },
                    "regulatory_source": "Ybx1",
                    "regulatory_target": "Folr1"
                },
                "Ybx1_Fstl1": {
                    "id": "Ybx1_Fstl1",
                    "type": null,
                    "score": null,
                    "reversable": false,
                    "correlations": {
                        "group1": 0.6694710336798455
                    },
                    "regulatory_source": "Ybx1",
                    "regulatory_target": "Fstl1"
                },
                "Ybx1_Ginm1": {
                    "id": "Ybx1_Ginm1",
                    "type": null,
                    "score": null,
                    "reversable": false,
                    "correlations": {
                        "group1": 0.37988461523249273
                    },
                    "regulatory_source": "Ybx1",
                    "regulatory_target": "Ginm1"
                },
                "Ybx1_Gm10260": {
                    "id": "Ybx1_Gm10260",
                    "type": null,
                    "score": null,
                    "reversable": false,
                    "correlations": {
                        "group1": 0.7756490053294381
                    },
                    "regulatory_source": "Ybx1",
                    "regulatory_target": "Gm10260"
                },
                "Ybx1_Gmps": {
                    "id": "Ybx1_Gmps",
                    "type": null,
                    "score": null,
                    "reversable": false,
                    "correlations": {
                        "group1": 0.45871320109234326
                    },
                    "regulatory_source": "Ybx1",
                    "regulatory_target": "Gmps"
                },
                "Ybx1_Gnaq": {
                    "id": "Ybx1_Gnaq",
                    "type": null,
                    "score": null,
                    "reversable": false,
                    "correlations": {
                        "group1": 0.25972065792236526
                    },
                    "regulatory_source": "Ybx1",
                    "regulatory_target": "Gnaq"
                },
                "Ybx1_Gns": {
                    "id": "Ybx1_Gns",
                    "type": null,
                    "score": null,
                    "reversable": false,
                    "correlations": {
                        "group1": 0.22530124536741983
                    },
                    "regulatory_source": "Ybx1",
                    "regulatory_target": "Gns"
                },
                "Ybx1_Gpi1": {
                    "id": "Ybx1_Gpi1",
                    "type": null,
                    "score": null,
                    "reversable": false,
                    "correlations": {
                        "group1": 0.606863974674121
                    },
                    "regulatory_source": "Ybx1",
                    "regulatory_target": "Gpi1"
                },
                "Ybx1_Gpx4": {
                    "id": "Ybx1_Gpx4",
                    "type": null,
                    "score": null,
                    "reversable": false,
                    "correlations": {
                        "group1": 0.8523674032523152
                    },
                    "regulatory_source": "Ybx1",
                    "regulatory_target": "Gpx4"
                },
                "Ybx1_Gpx7": {
                    "id": "Ybx1_Gpx7",
                    "type": null,
                    "score": null,
                    "reversable": false,
                    "correlations": {
                        "group1": 0.449395754009236
                    },
                    "regulatory_source": "Ybx1",
                    "regulatory_target": "Gpx7"
                },
                "Ybx1_Hnrnpr": {
                    "id": "Ybx1_Hnrnpr",
                    "type": null,
                    "score": null,
                    "reversable": false,
                    "correlations": {
                        "group1": 0.5795850774952458
                    },
                    "regulatory_source": "Ybx1",
                    "regulatory_target": "Hnrnpr"
                },
                "Ybx1_Hsd17b14": {
                    "id": "Ybx1_Hsd17b14",
                    "type": null,
                    "score": null,
                    "reversable": false,
                    "correlations": {
                        "group1": 0.21022033736231685
                    },
                    "regulatory_source": "Ybx1",
                    "regulatory_target": "Hsd17b14"
                },
                "Ybx1_Hsp90aa1": {
                    "id": "Ybx1_Hsp90aa1",
                    "type": null,
                    "score": null,
                    "reversable": false,
                    "correlations": {
                        "group1": 0.7612945743768486
                    },
                    "regulatory_source": "Ybx1",
                    "regulatory_target": "Hsp90aa1"
                },
                "Ybx1_Hspa5": {
                    "id": "Ybx1_Hspa5",
                    "type": null,
                    "score": null,
                    "reversable": false,
                    "correlations": {
                        "group1": 0.650655841600814
                    },
                    "regulatory_source": "Ybx1",
                    "regulatory_target": "Hspa5"
                },
                "Ybx1_Ier3ip1": {
                    "id": "Ybx1_Ier3ip1",
                    "type": null,
                    "score": null,
                    "reversable": false,
                    "correlations": {
                        "group1": 0.6736153230969052
                    },
                    "regulatory_source": "Ybx1",
                    "regulatory_target": "Ier3ip1"
                },
                "Ybx1_Igf1r": {
                    "id": "Ybx1_Igf1r",
                    "type": null,
                    "score": null,
                    "reversable": false,
                    "correlations": {
                        "group1": 0.33417199088466304
                    },
                    "regulatory_source": "Ybx1",
                    "regulatory_target": "Igf1r"
                },
                "Ybx1_Il6st": {
                    "id": "Ybx1_Il6st",
                    "type": null,
                    "score": null,
                    "reversable": false,
                    "correlations": {
                        "group1": 0.3519305763980729
                    },
                    "regulatory_source": "Ybx1",
                    "regulatory_target": "Il6st"
                },
                "Ybx1_Itfg1": {
                    "id": "Ybx1_Itfg1",
                    "type": null,
                    "score": null,
                    "reversable": false,
                    "correlations": {
                        "group1": 0.28996849964541443
                    },
                    "regulatory_source": "Ybx1",
                    "regulatory_target": "Itfg1"
                },
                "Ybx1_Itgb5": {
                    "id": "Ybx1_Itgb5",
                    "type": null,
                    "score": null,
                    "reversable": false,
                    "correlations": {
                        "group1": 0.3826652711497397
                    },
                    "regulatory_source": "Ybx1",
                    "regulatory_target": "Itgb5"
                },
                "Ybx1_Jam2": {
                    "id": "Ybx1_Jam2",
                    "type": null,
                    "score": null,
                    "reversable": false,
                    "correlations": {
                        "group1": 0.2098404531213482
                    },
                    "regulatory_source": "Ybx1",
                    "regulatory_target": "Jam2"
                },
                "Ybx1_Khdrbs1": {
                    "id": "Ybx1_Khdrbs1",
                    "type": null,
                    "score": null,
                    "reversable": false,
                    "correlations": {
                        "group1": 0.6060833356141567
                    },
                    "regulatory_source": "Ybx1",
                    "regulatory_target": "Khdrbs1"
                },
                "Ybx1_Kif2a": {
                    "id": "Ybx1_Kif2a",
                    "type": null,
                    "score": null,
                    "reversable": false,
                    "correlations": {
                        "group1": 0.47788329613336544
                    },
                    "regulatory_source": "Ybx1",
                    "regulatory_target": "Kif2a"
                },
                "Ybx1_Klhdc2": {
                    "id": "Ybx1_Klhdc2",
                    "type": null,
                    "score": null,
                    "reversable": false,
                    "correlations": {
                        "group1": 0.6318052509128972
                    },
                    "regulatory_source": "Ybx1",
                    "regulatory_target": "Klhdc2"
                },
                "Ybx1_Krcc1": {
                    "id": "Ybx1_Krcc1",
                    "type": null,
                    "score": null,
                    "reversable": false,
                    "correlations": {
                        "group1": 0.5672306141623243
                    },
                    "regulatory_source": "Ybx1",
                    "regulatory_target": "Krcc1"
                },
                "Ybx1_Leprot": {
                    "id": "Ybx1_Leprot",
                    "type": null,
                    "score": null,
                    "reversable": false,
                    "correlations": {
                        "group1": 0.5496962271229171
                    },
                    "regulatory_source": "Ybx1",
                    "regulatory_target": "Leprot"
                },
                "Ybx1_Lima1": {
                    "id": "Ybx1_Lima1",
                    "type": null,
                    "score": null,
                    "reversable": false,
                    "correlations": {
                        "group1": 0.47790020480927503
                    },
                    "regulatory_source": "Ybx1",
                    "regulatory_target": "Lima1"
                },
                "Ybx1_Lims1": {
                    "id": "Ybx1_Lims1",
                    "type": null,
                    "score": null,
                    "reversable": false,
                    "correlations": {
                        "group1": 0.4113883632346226
                    },
                    "regulatory_source": "Ybx1",
                    "regulatory_target": "Lims1"
                },
                "Ybx1_Lrrc58": {
                    "id": "Ybx1_Lrrc58",
                    "type": null,
                    "score": null,
                    "reversable": false,
                    "correlations": {
                        "group1": 0.6217084434321334
                    },
                    "regulatory_source": "Ybx1",
                    "regulatory_target": "Lrrc58"
                },
                "Ybx1_Lrrcc1": {
                    "id": "Ybx1_Lrrcc1",
                    "type": null,
                    "score": null,
                    "reversable": false,
                    "correlations": {
                        "group1": 0.41194465280646086
                    },
                    "regulatory_source": "Ybx1",
                    "regulatory_target": "Lrrcc1"
                },
                "Ybx1_Lzic": {
                    "id": "Ybx1_Lzic",
                    "type": null,
                    "score": null,
                    "reversable": false,
                    "correlations": {
                        "group1": 0.35321744319348947
                    },
                    "regulatory_source": "Ybx1",
                    "regulatory_target": "Lzic"
                },
                "Ybx1_Map1b": {
                    "id": "Ybx1_Map1b",
                    "type": null,
                    "score": null,
                    "reversable": false,
                    "correlations": {
                        "group1": 0.4340300416772089
                    },
                    "regulatory_source": "Ybx1",
                    "regulatory_target": "Map1b"
                },
                "Ybx1_Map1lc3a": {
                    "id": "Ybx1_Map1lc3a",
                    "type": null,
                    "score": null,
                    "reversable": false,
                    "correlations": {
                        "group1": 0.5154517999480839
                    },
                    "regulatory_source": "Ybx1",
                    "regulatory_target": "Map1lc3a"
                },
                "Ybx1_Mcts1": {
                    "id": "Ybx1_Mcts1",
                    "type": null,
                    "score": null,
                    "reversable": false,
                    "correlations": {
                        "group1": 0.5823607701182418
                    },
                    "regulatory_source": "Ybx1",
                    "regulatory_target": "Mcts1"
                },
                "Ybx1_Med13": {
                    "id": "Ybx1_Med13",
                    "type": null,
                    "score": null,
                    "reversable": false,
                    "correlations": {
                        "group1": 0.26550970163983173
                    },
                    "regulatory_source": "Ybx1",
                    "regulatory_target": "Med13"
                },
                "Ybx1_Mlec": {
                    "id": "Ybx1_Mlec",
                    "type": null,
                    "score": null,
                    "reversable": false,
                    "correlations": {
                        "group1": 0.6937928082922998
                    },
                    "regulatory_source": "Ybx1",
                    "regulatory_target": "Mlec"
                },
                "Ybx1_Mospd2": {
                    "id": "Ybx1_Mospd2",
                    "type": null,
                    "score": null,
                    "reversable": false,
                    "correlations": {
                        "group1": 0.29755995426109394
                    },
                    "regulatory_source": "Ybx1",
                    "regulatory_target": "Mospd2"
                },
                "Ybx1_Mpc1": {
                    "id": "Ybx1_Mpc1",
                    "type": null,
                    "score": null,
                    "reversable": false,
                    "correlations": {
                        "group1": 0.7404146673772372
                    },
                    "regulatory_source": "Ybx1",
                    "regulatory_target": "Mpc1"
                },
                "Ybx1_Mrpl54": {
                    "id": "Ybx1_Mrpl54",
                    "type": null,
                    "score": null,
                    "reversable": false,
                    "correlations": {
                        "group1": 0.63081749153358
                    },
                    "regulatory_source": "Ybx1",
                    "regulatory_target": "Mrpl54"
                },
                "Ybx1_Mtpn": {
                    "id": "Ybx1_Mtpn",
                    "type": null,
                    "score": null,
                    "reversable": false,
                    "correlations": {
                        "group1": 0.6206446730582454
                    },
                    "regulatory_source": "Ybx1",
                    "regulatory_target": "Mtpn"
                },
                "Ybx1_Mvk": {
                    "id": "Ybx1_Mvk",
                    "type": null,
                    "score": null,
                    "reversable": false,
                    "correlations": {
                        "group1": 0.37606451667890295
                    },
                    "regulatory_source": "Ybx1",
                    "regulatory_target": "Mvk"
                },
                "Ybx1_Myc": {
                    "id": "Ybx1_Myc",
                    "type": null,
                    "score": null,
                    "reversable": false,
                    "correlations": {
                        "group1": 0.22120955032577092
                    },
                    "regulatory_source": "Ybx1",
                    "regulatory_target": "Myc"
                },
                "Ybx1_Mycbp": {
                    "id": "Ybx1_Mycbp",
                    "type": null,
                    "score": null,
                    "reversable": false,
                    "correlations": {
                        "group1": 0.4235754397100437
                    },
                    "regulatory_source": "Ybx1",
                    "regulatory_target": "Mycbp"
                },
                "Ybx1_Mycbp2": {
                    "id": "Ybx1_Mycbp2",
                    "type": null,
                    "score": null,
                    "reversable": false,
                    "correlations": {
                        "group1": 0.3631577014851333
                    },
                    "regulatory_source": "Ybx1",
                    "regulatory_target": "Mycbp2"
                },
                "Ybx1_Myeov2": {
                    "id": "Ybx1_Myeov2",
                    "type": null,
                    "score": null,
                    "reversable": false,
                    "correlations": {
                        "group1": 0.6780190223768542
                    },
                    "regulatory_source": "Ybx1",
                    "regulatory_target": "Myeov2"
                },
                "Ybx1_Myo1b": {
                    "id": "Ybx1_Myo1b",
                    "type": null,
                    "score": null,
                    "reversable": false,
                    "correlations": {
                        "group1": 0.3145846488915253
                    },
                    "regulatory_source": "Ybx1",
                    "regulatory_target": "Myo1b"
                },
                "Ybx1_Ndufa12": {
                    "id": "Ybx1_Ndufa12",
                    "type": null,
                    "score": null,
                    "reversable": false,
                    "correlations": {
                        "group1": 0.7115658331909377
                    },
                    "regulatory_source": "Ybx1",
                    "regulatory_target": "Ndufa12"
                },
                "Ybx1_Npdc1": {
                    "id": "Ybx1_Npdc1",
                    "type": null,
                    "score": null,
                    "reversable": false,
                    "correlations": {
                        "group1": 0.2890918800538985
                    },
                    "regulatory_source": "Ybx1",
                    "regulatory_target": "Npdc1"
                },
                "Ybx1_Oaf": {
                    "id": "Ybx1_Oaf",
                    "type": null,
                    "score": null,
                    "reversable": false,
                    "correlations": {
                        "group1": 0.6347054487538948
                    },
                    "regulatory_source": "Ybx1",
                    "regulatory_target": "Oaf"
                },
                "Ybx1_Ostf1": {
                    "id": "Ybx1_Ostf1",
                    "type": null,
                    "score": null,
                    "reversable": false,
                    "correlations": {
                        "group1": 0.5666987313159838
                    },
                    "regulatory_source": "Ybx1",
                    "regulatory_target": "Ostf1"
                },
                "Ybx1_Pafah1b1": {
                    "id": "Ybx1_Pafah1b1",
                    "type": null,
                    "score": null,
                    "reversable": false,
                    "correlations": {
                        "group1": 0.6388409635309389
                    },
                    "regulatory_source": "Ybx1",
                    "regulatory_target": "Pafah1b1"
                },
                "Ybx1_Pak2": {
                    "id": "Ybx1_Pak2",
                    "type": null,
                    "score": null,
                    "reversable": false,
                    "correlations": {
                        "group1": 0.36944787798528317
                    },
                    "regulatory_source": "Ybx1",
                    "regulatory_target": "Pak2"
                },
                "Ybx1_Pard3": {
                    "id": "Ybx1_Pard3",
                    "type": null,
                    "score": null,
                    "reversable": false,
                    "correlations": {
                        "group1": 0.34939510723794853
                    },
                    "regulatory_source": "Ybx1",
                    "regulatory_target": "Pard3"
                },
                "Ybx1_Pdgfa": {
                    "id": "Ybx1_Pdgfa",
                    "type": null,
                    "score": null,
                    "reversable": false,
                    "correlations": {
                        "group1": 0.42745528906235825
                    },
                    "regulatory_source": "Ybx1",
                    "regulatory_target": "Pdgfa"
                },
                "Ybx1_Phc2": {
                    "id": "Ybx1_Phc2",
                    "type": null,
                    "score": null,
                    "reversable": false,
                    "correlations": {
                        "group1": 0.36572668707351835
                    },
                    "regulatory_source": "Ybx1",
                    "regulatory_target": "Phc2"
                },
                "Ybx1_Pigp": {
                    "id": "Ybx1_Pigp",
                    "type": null,
                    "score": null,
                    "reversable": false,
                    "correlations": {
                        "group1": 0.454425804390765
                    },
                    "regulatory_source": "Ybx1",
                    "regulatory_target": "Pigp"
                },
                "Ybx1_Pja2": {
                    "id": "Ybx1_Pja2",
                    "type": null,
                    "score": null,
                    "reversable": false,
                    "correlations": {
                        "group1": 0.4092193327967259
                    },
                    "regulatory_source": "Ybx1",
                    "regulatory_target": "Pja2"
                },
                "Ybx1_Plod1": {
                    "id": "Ybx1_Plod1",
                    "type": null,
                    "score": null,
                    "reversable": false,
                    "correlations": {
                        "group1": 0.4588411828188592
                    },
                    "regulatory_source": "Ybx1",
                    "regulatory_target": "Plod1"
                },
                "Ybx1_Plod3": {
                    "id": "Ybx1_Plod3",
                    "type": null,
                    "score": null,
                    "reversable": false,
                    "correlations": {
                        "group1": 0.36059251202555903
                    },
                    "regulatory_source": "Ybx1",
                    "regulatory_target": "Plod3"
                },
                "Ybx1_Por": {
                    "id": "Ybx1_Por",
                    "type": null,
                    "score": null,
                    "reversable": false,
                    "correlations": {
                        "group1": 0.40219330364976497
                    },
                    "regulatory_source": "Ybx1",
                    "regulatory_target": "Por"
                },
                "Ybx1_Prdx6": {
                    "id": "Ybx1_Prdx6",
                    "type": null,
                    "score": null,
                    "reversable": false,
                    "correlations": {
                        "group1": 0.65589237370255
                    },
                    "regulatory_source": "Ybx1",
                    "regulatory_target": "Prdx6"
                },
                "Ybx1_Prkra": {
                    "id": "Ybx1_Prkra",
                    "type": null,
                    "score": null,
                    "reversable": false,
                    "correlations": {
                        "group1": 0.26727889171731306
                    },
                    "regulatory_source": "Ybx1",
                    "regulatory_target": "Prkra"
                },
                "Ybx1_Prpf40a": {
                    "id": "Ybx1_Prpf40a",
                    "type": null,
                    "score": null,
                    "reversable": false,
                    "correlations": {
                        "group1": 0.6743098361951019
                    },
                    "regulatory_source": "Ybx1",
                    "regulatory_target": "Prpf40a"
                },
                "Ybx1_Psmc2": {
                    "id": "Ybx1_Psmc2",
                    "type": null,
                    "score": null,
                    "reversable": false,
                    "correlations": {
                        "group1": 0.6296270213762071
                    },
                    "regulatory_source": "Ybx1",
                    "regulatory_target": "Psmc2"
                },
                "Ybx1_Psmd9": {
                    "id": "Ybx1_Psmd9",
                    "type": null,
                    "score": null,
                    "reversable": false,
                    "correlations": {
                        "group1": 0.3834103553036283
                    },
                    "regulatory_source": "Ybx1",
                    "regulatory_target": "Psmd9"
                },
                "Ybx1_Qk": {
                    "id": "Ybx1_Qk",
                    "type": null,
                    "score": null,
                    "reversable": false,
                    "correlations": {
                        "group1": 0.5206689277179903
                    },
                    "regulatory_source": "Ybx1",
                    "regulatory_target": "Qk"
                },
                "Ybx1_Rab11b": {
                    "id": "Ybx1_Rab11b",
                    "type": null,
                    "score": null,
                    "reversable": false,
                    "correlations": {
                        "group1": 0.5839241534656813
                    },
                    "regulatory_source": "Ybx1",
                    "regulatory_target": "Rab11b"
                },
                "Ybx1_Rab18": {
                    "id": "Ybx1_Rab18",
                    "type": null,
                    "score": null,
                    "reversable": false,
                    "correlations": {
                        "group1": 0.6838608247488219
                    },
                    "regulatory_source": "Ybx1",
                    "regulatory_target": "Rab18"
                },
                "Ybx1_Rab34": {
                    "id": "Ybx1_Rab34",
                    "type": null,
                    "score": null,
                    "reversable": false,
                    "correlations": {
                        "group1": 0.47333938048966656
                    },
                    "regulatory_source": "Ybx1",
                    "regulatory_target": "Rab34"
                },
                "Ybx1_Ralb": {
                    "id": "Ybx1_Ralb",
                    "type": null,
                    "score": null,
                    "reversable": false,
                    "correlations": {
                        "group1": 0.4447811031821018
                    },
                    "regulatory_source": "Ybx1",
                    "regulatory_target": "Ralb"
                },
                "Ybx1_Rap2a": {
                    "id": "Ybx1_Rap2a",
                    "type": null,
                    "score": null,
                    "reversable": false,
                    "correlations": {
                        "group1": 0.37211941543596727
                    },
                    "regulatory_source": "Ybx1",
                    "regulatory_target": "Rap2a"
                },
                "Ybx1_Rasa1": {
                    "id": "Ybx1_Rasa1",
                    "type": null,
                    "score": null,
                    "reversable": false,
                    "correlations": {
                        "group1": 0.3117928863338698
                    },
                    "regulatory_source": "Ybx1",
                    "regulatory_target": "Rasa1"
                },
                "Ybx1_Rbfox2": {
                    "id": "Ybx1_Rbfox2",
                    "type": null,
                    "score": null,
                    "reversable": false,
                    "correlations": {
                        "group1": 0.4815469221094602
                    },
                    "regulatory_source": "Ybx1",
                    "regulatory_target": "Rbfox2"
                },
                "Ybx1_Rgmb": {
                    "id": "Ybx1_Rgmb",
                    "type": null,
                    "score": null,
                    "reversable": false,
                    "correlations": {
                        "group1": 0.3288357600823943
                    },
                    "regulatory_source": "Ybx1",
                    "regulatory_target": "Rgmb"
                },
                "Ybx1_Rhoa": {
                    "id": "Ybx1_Rhoa",
                    "type": null,
                    "score": null,
                    "reversable": false,
                    "correlations": {
                        "group1": 0.7561830410714505
                    },
                    "regulatory_source": "Ybx1",
                    "regulatory_target": "Rhoa"
                },
                "Ybx1_Rnf187": {
                    "id": "Ybx1_Rnf187",
                    "type": null,
                    "score": null,
                    "reversable": false,
                    "correlations": {
                        "group1": 0.6085484128850724
                    },
                    "regulatory_source": "Ybx1",
                    "regulatory_target": "Rnf187"
                },
                "Ybx1_Rpl23a-ps3": {
                    "id": "Ybx1_Rpl23a-ps3",
                    "type": null,
                    "score": null,
                    "reversable": false,
                    "correlations": {
                        "group1": 0.5588816423650604
                    },
                    "regulatory_source": "Ybx1",
                    "regulatory_target": "Rpl23a-ps3"
                },
                "Ybx1_Rpl27": {
                    "id": "Ybx1_Rpl27",
                    "type": null,
                    "score": null,
                    "reversable": false,
                    "correlations": {
                        "group1": 0.2520558733815366
                    },
                    "regulatory_source": "Ybx1",
                    "regulatory_target": "Rpl27"
                },
                "Ybx1_Rps27": {
                    "id": "Ybx1_Rps27",
                    "type": null,
                    "score": null,
                    "reversable": false,
                    "correlations": {
                        "group1": 0.4484644826374881
                    },
                    "regulatory_source": "Ybx1",
                    "regulatory_target": "Rps27"
                },
                "Ybx1_Sat1": {
                    "id": "Ybx1_Sat1",
                    "type": null,
                    "score": null,
                    "reversable": false,
                    "correlations": {
                        "group1": 0.522157076898251
                    },
                    "regulatory_source": "Ybx1",
                    "regulatory_target": "Sat1"
                },
                "Ybx1_Scd2": {
                    "id": "Ybx1_Scd2",
                    "type": null,
                    "score": null,
                    "reversable": false,
                    "correlations": {
                        "group1": 0.5995971560358837
                    },
                    "regulatory_source": "Ybx1",
                    "regulatory_target": "Scd2"
                },
                "Ybx1_Scoc": {
                    "id": "Ybx1_Scoc",
                    "type": null,
                    "score": null,
                    "reversable": false,
                    "correlations": {
                        "group1": 0.5706319329164401
                    },
                    "regulatory_source": "Ybx1",
                    "regulatory_target": "Scoc"
                },
                "Ybx1_Scp2": {
                    "id": "Ybx1_Scp2",
                    "type": null,
                    "score": null,
                    "reversable": false,
                    "correlations": {
                        "group1": 0.6213782394975391
                    },
                    "regulatory_source": "Ybx1",
                    "regulatory_target": "Scp2"
                },
                "Ybx1_Sdc4": {
                    "id": "Ybx1_Sdc4",
                    "type": null,
                    "score": null,
                    "reversable": false,
                    "correlations": {
                        "group1": 0.2946744292347466
                    },
                    "regulatory_source": "Ybx1",
                    "regulatory_target": "Sdc4"
                },
                "Ybx1_Sdf4": {
                    "id": "Ybx1_Sdf4",
                    "type": null,
                    "score": null,
                    "reversable": false,
                    "correlations": {
                        "group1": 0.5270866637126934
                    },
                    "regulatory_source": "Ybx1",
                    "regulatory_target": "Sdf4"
                },
                "Ybx1_Sec13": {
                    "id": "Ybx1_Sec13",
                    "type": null,
                    "score": null,
                    "reversable": false,
                    "correlations": {
                        "group1": 0.6704323263562987
                    },
                    "regulatory_source": "Ybx1",
                    "regulatory_target": "Sec13"
                },
                "Ybx1_Selo": {
                    "id": "Ybx1_Selo",
                    "type": null,
                    "score": null,
                    "reversable": false,
                    "correlations": {
                        "group1": 0.24711982334889557
                    },
                    "regulatory_source": "Ybx1",
                    "regulatory_target": "Selo"
                },
                "Ybx1_Sep15": {
                    "id": "Ybx1_Sep15",
                    "type": null,
                    "score": null,
                    "reversable": false,
                    "correlations": {
                        "group1": 0.8266752380261564
                    },
                    "regulatory_source": "Ybx1",
                    "regulatory_target": "Sep15"
                },
                "Ybx1_Sepw1": {
                    "id": "Ybx1_Sepw1",
                    "type": null,
                    "score": null,
                    "reversable": false,
                    "correlations": {
                        "group1": 0.6086602821048012
                    },
                    "regulatory_source": "Ybx1",
                    "regulatory_target": "Sepw1"
                },
                "Ybx1_Sfpq": {
                    "id": "Ybx1_Sfpq",
                    "type": null,
                    "score": null,
                    "reversable": false,
                    "correlations": {
                        "group1": 0.631362926493341
                    },
                    "regulatory_source": "Ybx1",
                    "regulatory_target": "Sfpq"
                },
                "Ybx1_Sh3glb1": {
                    "id": "Ybx1_Sh3glb1",
                    "type": null,
                    "score": null,
                    "reversable": false,
                    "correlations": {
                        "group1": 0.7360840650683126
                    },
                    "regulatory_source": "Ybx1",
                    "regulatory_target": "Sh3glb1"
                },
                "Ybx1_Slc35a1": {
                    "id": "Ybx1_Slc35a1",
                    "type": null,
                    "score": null,
                    "reversable": false,
                    "correlations": {
                        "group1": 0.3468100207983264
                    },
                    "regulatory_source": "Ybx1",
                    "regulatory_target": "Slc35a1"
                },
                "Ybx1_Spag9": {
                    "id": "Ybx1_Spag9",
                    "type": null,
                    "score": null,
                    "reversable": false,
                    "correlations": {
                        "group1": 0.3388912473616173
                    },
                    "regulatory_source": "Ybx1",
                    "regulatory_target": "Spag9"
                },
                "Ybx1_Spg20": {
                    "id": "Ybx1_Spg20",
                    "type": null,
                    "score": null,
                    "reversable": false,
                    "correlations": {
                        "group1": 0.25119139766185133
                    },
                    "regulatory_source": "Ybx1",
                    "regulatory_target": "Spg20"
                },
                "Ybx1_Sqstm1": {
                    "id": "Ybx1_Sqstm1",
                    "type": null,
                    "score": null,
                    "reversable": false,
                    "correlations": {
                        "group1": 0.3109006826057906
                    },
                    "regulatory_source": "Ybx1",
                    "regulatory_target": "Sqstm1"
                },
                "Ybx1_Ssb": {
                    "id": "Ybx1_Ssb",
                    "type": null,
                    "score": null,
                    "reversable": false,
                    "correlations": {
                        "group1": 0.7004751858167618
                    },
                    "regulatory_source": "Ybx1",
                    "regulatory_target": "Ssb"
                },
                "Ybx1_Ssrp1": {
                    "id": "Ybx1_Ssrp1",
                    "type": null,
                    "score": null,
                    "reversable": false,
                    "correlations": {
                        "group1": 0.6149963459400205
                    },
                    "regulatory_source": "Ybx1",
                    "regulatory_target": "Ssrp1"
                },
                "Ybx1_St7l": {
                    "id": "Ybx1_St7l",
                    "type": null,
                    "score": null,
                    "reversable": false,
                    "correlations": {
                        "group1": 0.33486568074179907
                    },
                    "regulatory_source": "Ybx1",
                    "regulatory_target": "St7l"
                },
                "Ybx1_Stard4": {
                    "id": "Ybx1_Stard4",
                    "type": null,
                    "score": null,
                    "reversable": false,
                    "correlations": {
                        "group1": 0.34327409784933327
                    },
                    "regulatory_source": "Ybx1",
                    "regulatory_target": "Stard4"
                },
                "Ybx1_Stt3a": {
                    "id": "Ybx1_Stt3a",
                    "type": null,
                    "score": null,
                    "reversable": false,
                    "correlations": {
                        "group1": 0.5839448871683043
                    },
                    "regulatory_source": "Ybx1",
                    "regulatory_target": "Stt3a"
                },
                "Ybx1_Sucla2": {
                    "id": "Ybx1_Sucla2",
                    "type": null,
                    "score": null,
                    "reversable": false,
                    "correlations": {
                        "group1": 0.41392875992949935
                    },
                    "regulatory_source": "Ybx1",
                    "regulatory_target": "Sucla2"
                },
                "Ybx1_Tab2": {
                    "id": "Ybx1_Tab2",
                    "type": null,
                    "score": null,
                    "reversable": false,
                    "correlations": {
                        "group1": 0.2414837359260616
                    },
                    "regulatory_source": "Ybx1",
                    "regulatory_target": "Tab2"
                },
                "Ybx1_Tars": {
                    "id": "Ybx1_Tars",
                    "type": null,
                    "score": null,
                    "reversable": false,
                    "correlations": {
                        "group1": 0.47163447110366213
                    },
                    "regulatory_source": "Ybx1",
                    "regulatory_target": "Tars"
                },
                "Ybx1_Tmem37": {
                    "id": "Ybx1_Tmem37",
                    "type": null,
                    "score": null,
                    "reversable": false,
                    "correlations": {
                        "group1": 0.3156167066450008
                    },
                    "regulatory_source": "Ybx1",
                    "regulatory_target": "Tmem37"
                },
                "Ybx1_Tmem59": {
                    "id": "Ybx1_Tmem59",
                    "type": null,
                    "score": null,
                    "reversable": false,
                    "correlations": {
                        "group1": 0.6632401060899664
                    },
                    "regulatory_source": "Ybx1",
                    "regulatory_target": "Tmem59"
                },
                "Ybx1_Tmem70": {
                    "id": "Ybx1_Tmem70",
                    "type": null,
                    "score": null,
                    "reversable": false,
                    "correlations": {
                        "group1": 0.4355765009901251
                    },
                    "regulatory_source": "Ybx1",
                    "regulatory_target": "Tmem70"
                },
                "Ybx1_Tmf1": {
                    "id": "Ybx1_Tmf1",
                    "type": null,
                    "score": null,
                    "reversable": false,
                    "correlations": {
                        "group1": 0.32643688010253685
                    },
                    "regulatory_source": "Ybx1",
                    "regulatory_target": "Tmf1"
                },
                "Ybx1_Tnrc18": {
                    "id": "Ybx1_Tnrc18",
                    "type": null,
                    "score": null,
                    "reversable": false,
                    "correlations": {
                        "group1": 0.2356798181187325
                    },
                    "regulatory_source": "Ybx1",
                    "regulatory_target": "Tnrc18"
                },
                "Ybx1_Tpm1": {
                    "id": "Ybx1_Tpm1",
                    "type": null,
                    "score": null,
                    "reversable": false,
                    "correlations": {
                        "group1": 0.6885518996603115
                    },
                    "regulatory_source": "Ybx1",
                    "regulatory_target": "Tpm1"
                },
                "Ybx1_Tpm2": {
                    "id": "Ybx1_Tpm2",
                    "type": null,
                    "score": null,
                    "reversable": false,
                    "correlations": {
                        "group1": 0.6357922919867508
                    },
                    "regulatory_source": "Ybx1",
                    "regulatory_target": "Tpm2"
                },
                "Ybx1_Trim71": {
                    "id": "Ybx1_Trim71",
                    "type": null,
                    "score": null,
                    "reversable": false,
                    "correlations": {
                        "group1": 0.23167139219520633
                    },
                    "regulatory_source": "Ybx1",
                    "regulatory_target": "Trim71"
                },
                "Ybx1_Tsn": {
                    "id": "Ybx1_Tsn",
                    "type": null,
                    "score": null,
                    "reversable": false,
                    "correlations": {
                        "group1": 0.7444276692643823
                    },
                    "regulatory_source": "Ybx1",
                    "regulatory_target": "Tsn"
                },
                "Ybx1_Tubb5": {
                    "id": "Ybx1_Tubb5",
                    "type": null,
                    "score": null,
                    "reversable": false,
                    "correlations": {
                        "group1": 0.8287224057931986
                    },
                    "regulatory_source": "Ybx1",
                    "regulatory_target": "Tubb5"
                },
                "Ybx1_Txndc5": {
                    "id": "Ybx1_Txndc5",
                    "type": null,
                    "score": null,
                    "reversable": false,
                    "correlations": {
                        "group1": 0.6917503122670742
                    },
                    "regulatory_source": "Ybx1",
                    "regulatory_target": "Txndc5"
                },
                "Ybx1_Uba3": {
                    "id": "Ybx1_Uba3",
                    "type": null,
                    "score": null,
                    "reversable": false,
                    "correlations": {
                        "group1": 0.259945257352305
                    },
                    "regulatory_source": "Ybx1",
                    "regulatory_target": "Uba3"
                },
                "Ybx1_Uba52": {
                    "id": "Ybx1_Uba52",
                    "type": null,
                    "score": null,
                    "reversable": false,
                    "correlations": {
                        "group1": 0.3744761044287811
                    },
                    "regulatory_source": "Ybx1",
                    "regulatory_target": "Uba52"
                },
                "Ybx1_Ube2r2": {
                    "id": "Ybx1_Ube2r2",
                    "type": null,
                    "score": null,
                    "reversable": false,
                    "correlations": {
                        "group1": 0.5918247450425164
                    },
                    "regulatory_source": "Ybx1",
                    "regulatory_target": "Ube2r2"
                },
                "Ybx1_Ubqln2": {
                    "id": "Ybx1_Ubqln2",
                    "type": null,
                    "score": null,
                    "reversable": false,
                    "correlations": {
                        "group1": 0.3323735188931415
                    },
                    "regulatory_source": "Ybx1",
                    "regulatory_target": "Ubqln2"
                },
                "Ybx1_Vamp3": {
                    "id": "Ybx1_Vamp3",
                    "type": null,
                    "score": null,
                    "reversable": false,
                    "correlations": {
                        "group1": 0.5621820095230046
                    },
                    "regulatory_source": "Ybx1",
                    "regulatory_target": "Vamp3"
                },
                "Ybx1_Vcl": {
                    "id": "Ybx1_Vcl",
                    "type": null,
                    "score": null,
                    "reversable": false,
                    "correlations": {
                        "group1": 0.35732881164388086
                    },
                    "regulatory_source": "Ybx1",
                    "regulatory_target": "Vcl"
                },
                "Ybx1_Wdr1": {
                    "id": "Ybx1_Wdr1",
                    "type": null,
                    "score": null,
                    "reversable": false,
                    "correlations": {
                        "group1": 0.5116960457593429
                    },
                    "regulatory_source": "Ybx1",
                    "regulatory_target": "Wdr1"
                },
                "Ybx1_Wdr89": {
                    "id": "Ybx1_Wdr89",
                    "type": null,
                    "score": null,
                    "reversable": false,
                    "correlations": {
                        "group1": 0.6476149763606415
                    },
                    "regulatory_source": "Ybx1",
                    "regulatory_target": "Wdr89"
                },
                "Yipf5_Ybx1": {
                    "id": "Yipf5_Ybx1",
                    "type": null,
                    "score": null,
                    "reversable": false,
                    "correlations": {
                        "group1": 0.5939153587396255
                    },
                    "regulatory_source": "Ybx1",
                    "regulatory_target": "Yipf5"
                },
                "Ykt6_Ybx1": {
                    "id": "Ykt6_Ybx1",
                    "type": null,
                    "score": null,
                    "reversable": false,
                    "correlations": {
                        "group1": 0.3218852992118453
                    },
                    "regulatory_source": "Ybx1",
                    "regulatory_target": "Ykt6"
                },
                "Zdhhc3_Ybx1": {
                    "id": "Zdhhc3_Ybx1",
                    "type": null,
                    "score": null,
                    "reversable": false,
                    "correlations": {
                        "group1": 0.49310902336863155
                    },
                    "regulatory_source": "Ybx1",
                    "regulatory_target": "Zdhhc3"
                },
                "Zfp91_Ybx1": {
                    "id": "Zfp91_Ybx1",
                    "type": null,
                    "score": null,
                    "reversable": false,
                    "correlations": {
                        "group1": 0.5745885009482542
                    },
                    "regulatory_source": "Ybx1",
                    "regulatory_target": "Zfp91"
                },
                "Zfyve21_Ybx1": {
                    "id": "Zfyve21_Ybx1",
                    "type": null,
                    "score": null,
                    "reversable": false,
                    "correlations": {
                        "group1": 0.39269391453562114
                    },
                    "regulatory_source": "Ybx1",
                    "regulatory_target": "Zfyve21"
                },
                "Zwint_Ybx1": {
                    "id": "Zwint_Ybx1",
                    "type": null,
                    "score": null,
                    "reversable": false,
                    "correlations": {
                        "group1": 0.5879487828070922
                    },
                    "regulatory_source": "Ybx1",
                    "regulatory_target": "Zwint"
                },
                "mt-Co1_Ybx1": {
                    "id": "mt-Co1_Ybx1",
                    "type": null,
                    "score": null,
                    "reversable": false,
                    "correlations": {
                        "group1": 0.7677785506568261
                    },
                    "regulatory_source": "Ybx1",
                    "regulatory_target": "mt-Co1"
                },
                "mt-Co2_Ybx1": {
                    "id": "mt-Co2_Ybx1",
                    "type": null,
                    "score": null,
                    "reversable": false,
                    "correlations": {
                        "group1": 0.7910774496431847
                    },
                    "regulatory_source": "Ybx1",
                    "regulatory_target": "mt-Co2"
                },
                "mt-Nd1_Ybx1": {
                    "id": "mt-Nd1_Ybx1",
                    "type": null,
                    "score": null,
                    "reversable": false,
                    "correlations": {
                        "group1": 0.7406855144409504
                    },
                    "regulatory_source": "Ybx1",
                    "regulatory_target": "mt-Nd1"
                },
                "mt-Nd4l_Ybx1": {
                    "id": "mt-Nd4l_Ybx1",
                    "type": null,
                    "score": null,
                    "reversable": false,
                    "correlations": {
                        "group1": 0.525214950691702
                    },
                    "regulatory_source": "Ybx1",
                    "regulatory_target": "mt-Nd4l"
                },
                "Zfp36l1_Acta2": {
                    "id": "Zfp36l1_Acta2",
                    "type": null,
                    "score": null,
                    "reversable": false,
                    "correlations": {
                        "group1": 0.20701085399177446
                    },
                    "regulatory_source": "Zfp36l1",
                    "regulatory_target": "Acta2"
                },
                "Zfp36l1_Peg3": {
                    "id": "Zfp36l1_Peg3",
                    "type": null,
                    "score": null,
                    "reversable": false,
                    "correlations": {
                        "group1": 0.3575921272443763
                    },
                    "regulatory_source": "Zfp36l1",
                    "regulatory_target": "Peg3"
                },
                "Zfp36l1_Tmem14c": {
                    "id": "Zfp36l1_Tmem14c",
                    "type": null,
                    "score": null,
                    "reversable": false,
                    "correlations": {
                        "group1": 0.3187234963419535
                    },
                    "regulatory_source": "Zfp36l1",
                    "regulatory_target": "Tmem14c"
                }
            }
        },
        "sample3": {
            "genes": {
                "Atf4": {
                    "id": "Atf4",
                    "type": "TF",
                    "symbol": "Atf4",
                    "source": [
                        "Tcf4",
                        "Pou5f1",
                        "Foxp1",
                        "Cebpb",
                        "Eno1",
                        "Ctcf",
                        "Junb",
                        "Trp53",
                        "Sox2",
                        "Ybx1",
                        "Jund",
                        "Twist2",
                        "Hdac2"
                    ],
                    "target": [
                        "Hsp90aa1",
                        "Dap",
                        "Rnf7",
                        "Cdc20",
                        "Sar1a",
                        "Usmg5",
                        "Ppp2ca",
                        "Ddx24",
                        "Zc3h15",
                        "Myh9",
                        "Txn2",
                        "Ppid",
                        "2810004N23Rik",
                        "Clta",
                        "Igfbp2",
                        "Sec13",
                        "1110008F13Rik",
                        "Idh3g",
                        "Anapc5",
                        "Lmna",
                        "Ndufa2",
                        "Hnrnpf",
                        "Knop1",
                        "Ddx39",
                        "Mlf2",
                        "Pck2",
                        "Rnf187",
                        "Med28",
                        "Nubp1",
                        "Rps15a",
                        "Ndufs3",
                        "Nedd4",
                        "Uba2",
                        "Rexo2",
                        "Calr",
                        "Nup62",
                        "Pdlim7",
                        "Calm3",
                        "Mbnl2",
                        "Arf6",
                        "Canx",
                        "Nop56",
                        "Slc25a3",
                        "Psat1",
                        "Psmd7",
                        "Lamtor1",
                        "Tra2b",
                        "Psmc6",
                        "Zwint",
                        "Ppm1g",
                        "Eif1",
                        "Myh10",
                        "Sec61g",
                        "Ola1",
                        "Snrnp27",
                        "Aurkaip1",
                        "Gemin7",
                        "Wdr89",
                        "Lrrc59",
                        "Uqcrc1",
                        "Akt1s1",
                        "Bnip3l",
                        "H2afx",
                        "Kpnb1",
                        "Mapre1",
                        "Cisd2",
                        "Snrpd1",
                        "Nktr",
                        "Capza2",
                        "Klf6",
                        "Rpl36al",
                        "Ncl",
                        "Loxl1",
                        "Srsf5",
                        "Hnrnph1",
                        "Chchd1",
                        "Ywhaz",
                        "Gars",
                        "Psmc3",
                        "Sec62",
                        "Pomp",
                        "Hspa4",
                        "Luc7l2",
                        "Psmb3",
                        "Ddx5",
                        "Rbm39",
                        "Nedd8",
                        "Pcnp",
                        "Eef1b2",
                        "Ube2i",
                        "Arpc1b",
                        "Cyr61",
                        "Utp3",
                        "Serpinh1",
                        "Tcp1",
                        "Brix1",
                        "Gnb2",
                        "Mrpl15",
                        "Fus",
                        "Dpysl3",
                        "Ddost",
                        "Hcfc1r1",
                        "Sptbn1",
                        "Gng12",
                        "Fkbp8",
                        "Nip7",
                        "Ndufa8",
                        "Pdia4",
                        "Srp14",
                        "Sept7",
                        "Fam195b",
                        "Trim27",
                        "Mrps36",
                        "Banf1",
                        "Immt",
                        "Actg1",
                        "Dtymk",
                        "Psma1",
                        "Tsg101",
                        "Hdgf",
                        "Nars",
                        "Pa2g4",
                        "Hmga2",
                        "F2r",
                        "Pcbp1",
                        "Rpl38",
                        "Dnttip2",
                        "Sae1",
                        "Hnrnpk",
                        "Ewsr1",
                        "Eif4e",
                        "Ndufv1",
                        "Ndufv2",
                        "Fabp5",
                        "H3f3a",
                        "Nme1",
                        "Chmp4b",
                        "Tcf4",
                        "Ube2k",
                        "Ssr1",
                        "Ndufs2",
                        "Cyp51",
                        "Pgls",
                        "Tmsb10",
                        "Nudt21",
                        "Rpl12",
                        "Ift20",
                        "Anxa2",
                        "Eif3c",
                        "Snw1",
                        "Vmp1",
                        "Col5a2",
                        "Cdv3",
                        "Napa",
                        "Btf3l4",
                        "Asns",
                        "Eef1d",
                        "Etf1",
                        "Sh3bgrl3",
                        "Ndufs7",
                        "Ube2b",
                        "Lsm3",
                        "Mrpl13",
                        "Gm16286",
                        "Eif5",
                        "Tmed2",
                        "Ube2j2",
                        "Vapa",
                        "Mrpl17",
                        "Wdr77",
                        "Atp5j",
                        "Ran",
                        "Fscn1",
                        "Srrm1",
                        "Tpm1",
                        "Ldha",
                        "Sdcbp",
                        "Apex1",
                        "Surf4",
                        "Atp5g2",
                        "Emc8",
                        "Srp19",
                        "Phlda1",
                        "1110004F10Rik",
                        "Myeov2",
                        "Vasp",
                        "Tceb1",
                        "Rpsa",
                        "H2afz",
                        "Bola3",
                        "Psip1",
                        "Vcl",
                        "Iscu",
                        "Fubp1",
                        "Arpc5l",
                        "Rpl5",
                        "Dph3",
                        "Prdx6",
                        "Ptges3",
                        "Mrpl18",
                        "Rps20",
                        "Orc6",
                        "Dnaja2",
                        "Crabp1",
                        "Sys1",
                        "Mrpl12",
                        "Ndufab1",
                        "Mtdh",
                        "Eef1a1",
                        "mt-Nd5",
                        "U2af1",
                        "Atp5c1",
                        "Ywhaq",
                        "Ccnd2",
                        "Tcf25",
                        "Pdha1",
                        "Filip1l",
                        "Cav1",
                        "Dnajc8",
                        "Calm2",
                        "Stmn1",
                        "Srsf10",
                        "Btf3",
                        "Smarcc1",
                        "Plk2",
                        "Tln1",
                        "Tmem126a",
                        "Oaf",
                        "Rpl18",
                        "Atp5d",
                        "Mt2",
                        "Timm13",
                        "Rps3a1",
                        "Smc4",
                        "Cmpk1",
                        "Rpl7",
                        "Fkbp2",
                        "Lrrc58",
                        "Fn1",
                        "Glipr2",
                        "Hes1",
                        "Ap1s1",
                        "Uqcrq",
                        "Mrpl30",
                        "Sec61b",
                        "Polr2m",
                        "Rwdd1",
                        "Snx5",
                        "Gnai2",
                        "Rps8",
                        "Dnaja1",
                        "Rpl8",
                        "Eif4a1",
                        "Tm9sf3",
                        "Ndufc2",
                        "Ccdc34",
                        "Col1a1",
                        "Nsa2",
                        "Oxct1",
                        "Ddx46",
                        "Cnih4",
                        "Morf4l2",
                        "Ube2d3",
                        "Aars",
                        "Snrpa1",
                        "Dstn",
                        "Emp3",
                        "Cebpb",
                        "Srrm2",
                        "2700060E02Rik",
                        "Mt1",
                        "Ywhae",
                        "Pafah1b2",
                        "Hmgb1",
                        "Psmd14",
                        "Eif3d",
                        "Npm1",
                        "Ghitm",
                        "Scp2",
                        "Arl1",
                        "Arpc1a",
                        "Mgat2",
                        "Sep15",
                        "Rab7",
                        "Gtpbp4",
                        "Eif2s2",
                        "Hspd1",
                        "Cpe",
                        "Atf5",
                        "Cdc42",
                        "Mrpl45",
                        "Srsf7",
                        "Mrps25",
                        "Tpx2",
                        "Dnajb6",
                        "Hspa5",
                        "Uqcrc2",
                        "Actr3",
                        "G3bp2",
                        "Cd47",
                        "Impdh2",
                        "Ccdc124",
                        "Mpc1",
                        "Sars",
                        "Mrpl52",
                        "Ap2m1",
                        "Nupr1",
                        "Pno1",
                        "Hnrnpab",
                        "Rplp0",
                        "Psmb5",
                        "Ahnak",
                        "Tbrg1",
                        "Hspa9",
                        "Kif5b",
                        "Polr2c",
                        "Cct8",
                        "Hmgn2",
                        "Mpc2",
                        "Hnrnpa2b1",
                        "Ptp4a1",
                        "Lsp1",
                        "Ndufs5",
                        "Cited2",
                        "Srsf2",
                        "Prdx4",
                        "mt-Nd1",
                        "Eif4g2",
                        "Dnajc7",
                        "Psmb2",
                        "Raly",
                        "Denr",
                        "Get4",
                        "Cnn3",
                        "Parva",
                        "Vdac1",
                        "Cggbp1",
                        "Zfp706",
                        "Anp32a",
                        "Rad23b",
                        "Sumo1",
                        "Tra2a",
                        "Pdcd5",
                        "Rab11a",
                        "Ankrd1",
                        "Anxa5",
                        "Eif3f",
                        "Eif4g1",
                        "Anxa6",
                        "Mtch1",
                        "Tmbim6",
                        "Rhoa",
                        "Mrps18c",
                        "Rab10",
                        "Cacybp",
                        "Sf3a3",
                        "Ccdc80",
                        "Anp32e",
                        "Syncrip",
                        "Sec61a1",
                        "Caprin1",
                        "Kdelr2",
                        "Ict1",
                        "Pmp22",
                        "Glud1",
                        "March5",
                        "Rbmxl2",
                        "Cebpz",
                        "Ssr2",
                        "Hnrnpu",
                        "Rbmxl1",
                        "Srsf11",
                        "Arglu1",
                        "Rpl18a",
                        "Tomm20",
                        "Cbx1",
                        "Ssr4",
                        "Tomm70a",
                        "Txndc9",
                        "Ppp1r2",
                        "Eprs",
                        "Trmt112",
                        "Arpc2",
                        "Atp5l",
                        "Mrpl54",
                        "Son",
                        "Cct2",
                        "Ubb",
                        "Sept11",
                        "Romo1",
                        "Ergic3",
                        "Bzw1",
                        "Sdc4",
                        "Ubc",
                        "Lman2",
                        "Rock2",
                        "Hnrnpa3",
                        "Mrps7",
                        "Sub1",
                        "Morf4l1",
                        "2010107E04Rik",
                        "Mrpl43",
                        "Pafah1b1",
                        "Cdca8",
                        "Idh2",
                        "Polr1d",
                        "Snrpd3",
                        "Rbms1",
                        "P4hb",
                        "Sf3b2",
                        "Psmd3",
                        "Zyx",
                        "Map1b",
                        "Adipor1",
                        "mt-Nd2",
                        "Bsg",
                        "Rpl14",
                        "Camk2d",
                        "Cops4",
                        "mt-Cytb",
                        "Rnps1",
                        "Ciapin1",
                        "Flna",
                        "Pfdn2",
                        "H13",
                        "Atp5f1",
                        "Arid5b",
                        "Rps13",
                        "Tpt1",
                        "Ppib",
                        "Cfl1",
                        "Gng5",
                        "Hspe1",
                        "Rps19",
                        "Sept2",
                        "Exosc8",
                        "Cops6",
                        "Ptbp1",
                        "Mrpl20",
                        "Hnrnpdl",
                        "Eif3a",
                        "Ptx3",
                        "Ctbp1",
                        "Psmb4",
                        "Adh5",
                        "Birc5",
                        "Commd1",
                        "Csrp1",
                        "Chtop",
                        "Atxn7l3b",
                        "Ppa1",
                        "Lamtor5",
                        "Ndufa13",
                        "Gps1",
                        "Rrm2",
                        "Rpl13",
                        "Sh3bgrl",
                        "Itm2b",
                        "Pdia3",
                        "Ndufb5",
                        "Atrx",
                        "Psma2",
                        "Txndc5",
                        "Pfdn5",
                        "Nsun2",
                        "Set",
                        "Txnl4a",
                        "Poldip2",
                        "Eif4e2",
                        "Ssbp1",
                        "Rps14",
                        "Mrto4",
                        "Tnfrsf12a",
                        "Clns1a",
                        "Snrpd2",
                        "Krtcap2",
                        "Rps27a",
                        "Naa10",
                        "Bud31",
                        "Pdap1",
                        "Brk1",
                        "Hsp90b1",
                        "Vdac2",
                        "Anxa1",
                        "Rap1b",
                        "Ube2a",
                        "Rpl13a",
                        "Nol7",
                        "Eif1a",
                        "Cox5a",
                        "Commd3",
                        "Cnn2",
                        "Snrpb",
                        "Exosc4",
                        "Fkbp4",
                        "Pgam1",
                        "Rabggtb",
                        "Tomm22",
                        "Nans",
                        "Uchl5",
                        "Erp29",
                        "Ppig",
                        "Phldb2",
                        "Palld",
                        "Eif5b",
                        "Cct4",
                        "Llph",
                        "Lrrc17",
                        "Eif4b",
                        "Eif4ebp1",
                        "Anp32b",
                        "Edf1",
                        "Csde1",
                        "Marcks",
                        "Fam162a",
                        "Emp1",
                        "Psmc2",
                        "Ndufa10",
                        "Tomm40",
                        "Ywhah",
                        "Prpf19",
                        "Hdac2",
                        "Sugt1",
                        "Eif4a3",
                        "Fkbp3",
                        "Mtch2",
                        "Bag1",
                        "Tmem147",
                        "Rpn2",
                        "Bub3",
                        "Sin3b",
                        "Dctn2",
                        "Tmed3",
                        "Serpinf1",
                        "Tubb4b",
                        "Mrps16",
                        "Tpr",
                        "Hint1",
                        "Tbca",
                        "Foxp1",
                        "Srsf6",
                        "Tmpo",
                        "Tsn",
                        "Txnl1",
                        "Mesdc2",
                        "Rbm25",
                        "Ube2e3",
                        "Drg1",
                        "Arhgdia",
                        "Myl12a",
                        "Ptma",
                        "Rac1",
                        "Rer1",
                        "Ralbp1",
                        "Cald1",
                        "Fau",
                        "Yrdc",
                        "Acin1",
                        "Sri",
                        "Pabpc1",
                        "Prdx5",
                        "Alyref",
                        "Tsen34",
                        "Hspa14",
                        "Fkbp1a",
                        "Emc7",
                        "Gnas",
                        "Arf4",
                        "Calu",
                        "Yif1b",
                        "Hdlbp",
                        "Wbp11",
                        "Cox4i1",
                        "Tmed9",
                        "Snf8",
                        "Guk1",
                        "Ndufs8",
                        "Serp1",
                        "Tsfm",
                        "Capn2",
                        "Ptov1",
                        "Laptm4a",
                        "Aimp1",
                        "Serbp1",
                        "Cnih1",
                        "Gpx4",
                        "Chchd3",
                        "Gcsh",
                        "Phf5a",
                        "Rheb",
                        "Gtf2a2",
                        "Rrp1",
                        "Rpl30",
                        "Sfr1",
                        "Kdelr3",
                        "Ncor1",
                        "Rbm17",
                        "Map2k2",
                        "Cnbp",
                        "Sdhd",
                        "Ogn",
                        "Rsrc2"
                    ],
                    "expression_sum": {
                        "group1": 4.0
                    },
                    "uniprot_ids": [
                        "Q06507",
                        "Q8CF69",
                        "Q3U2J1",
                        "A0A2R8VI82",
                        "Q61328",
                        "Q794G7",
                        "Q3TZI8"
                    ]
                },
                "1110004F10Rik": {
                    "id": "1110004F10Rik",
                    "type": "Gene",
                    "symbol": "1110004F10Rik",
                    "source": [
                        "Atf5",
                        "Fos",
                        "Sox2",
                        "Ewsr1",
                        "Hdac2",
                        "Tcf4",
                        "Pou5f1",
                        "Arf4",
                        "Jun",
                        "Prrx2",
                        "Peg3",
                        "Smarca5",
                        "Sox4",
                        "Eno1",
                        "Prrx1",
                        "Sfpq",
                        "Jund",
                        "Cebpb",
                        "Smc3",
                        "Hmga2",
                        "Ctbp1",
                        "Nono",
                        "Atf4",
                        "Junb",
                        "Ybx1",
                        "Nanog"
                    ],
                    "target": [],
                    "expression_sum": {
                        "group1": 2.0
                    },
                    "uniprot_ids": [
                        "D3YVS0",
                        "D3YVR9",
                        "A0A0U1RPJ7",
                        "A0A0U1RPI0",
                        "D6RI64"
                    ]
                },
                "1110008F13Rik": {
                    "id": "1110008F13Rik",
                    "type": "Gene",
                    "symbol": "1110008F13Rik",
                    "source": [
                        "Klf2",
                        "Atf5",
                        "Fos",
                        "Id2",
                        "Sox2",
                        "Hdac2",
                        "Tcf4",
                        "Pou5f1",
                        "Arf4",
                        "Jun",
                        "Peg3",
                        "Smarca5",
                        "Sox4",
                        "Eno1",
                        "Prrx1",
                        "Jund",
                        "Cebpb",
                        "Smc3",
                        "Hmga2",
                        "Foxp1",
                        "Ctbp1",
                        "Atf4",
                        "Junb",
                        "Hes1",
                        "Nanog",
                        "Twist2"
                    ],
                    "target": [],
                    "expression_sum": {
                        "group1": 3.0
                    }
                },
                "2010107E04Rik": {
                    "id": "2010107E04Rik",
                    "type": "Gene",
                    "symbol": "2010107E04Rik",
                    "source": [
                        "Klf2",
                        "Pou5f1",
                        "Cebpb",
                        "Arf4",
                        "Eno1",
                        "Ctbp1",
                        "Nono",
                        "Atf4",
                        "Junb",
                        "Id2",
                        "Jun",
                        "Sox2",
                        "Nanog",
                        "Jund",
                        "Hdac2",
                        "Sox4"
                    ],
                    "target": [],
                    "expression_sum": {
                        "group1": 7.0
                    }
                },
                "2700060E02Rik": {
                    "id": "2700060E02Rik",
                    "type": "Gene",
                    "symbol": "2700060E02Rik",
                    "source": [
                        "Klf2",
                        "Tcf4",
                        "Pou5f1",
                        "Hmga2",
                        "Arf4",
                        "Atf5",
                        "Atf4",
                        "Junb",
                        "Fos",
                        "Jun",
                        "Sox2",
                        "Prrx1",
                        "Nanog",
                        "Jund",
                        "Cebpb",
                        "Mybl2"
                    ],
                    "target": [],
                    "expression_sum": {
                        "group1": 6.0
                    },
                    "uniprot_ids": [
                        "Q4VA29"
                    ]
                },
                "2810004N23Rik": {
                    "id": "2810004N23Rik",
                    "type": "Gene",
                    "symbol": "2810004N23Rik",
                    "source": [
                        "Klf2",
                        "Pou5f1",
                        "Atf5",
                        "Atf4",
                        "Junb",
                        "Jun",
                        "Sox2",
                        "Hes1",
                        "Nanog",
                        "Jund",
                        "Twist2",
                        "Cebpb",
                        "Sox4"
                    ],
                    "target": [],
                    "expression_sum": {
                        "group1": 1.0
                    },
                    "uniprot_ids": [
                        "Q3TKJ9",
                        "Q9CSU7"
                    ]
                },
                "Aars": {
                    "id": "Aars",
                    "type": "Gene",
                    "symbol": "Aars",
                    "source": [
                        "Klf2",
                        "Tcf4",
                        "Pou5f1",
                        "Arf4",
                        "Atf4",
                        "Junb",
                        "Fos",
                        "Jun",
                        "Sox2",
                        "Nanog",
                        "Tfcp2l1",
                        "Jund",
                        "Twist2",
                        "Cebpb"
                    ],
                    "target": [],
                    "expression_sum": {
                        "group1": 1.0
                    },
                    "uniprot_ids": [
                        "Q8BGQ7",
                        "Q3UD67",
                        "A0A1Y7VE86",
                        "Q6XMP4",
                        "Q3TZ32",
                        "Q6PDM7",
                        "Q8R346"
                    ]
                },
                "Acin1": {
                    "id": "Acin1",
                    "type": "Gene",
                    "symbol": "Acin1",
                    "source": [
                        "Tcf4",
                        "Pou5f1",
                        "Hmga2",
                        "Nfib",
                        "Atf4",
                        "Junb",
                        "Jun",
                        "Sox2",
                        "Nanog",
                        "Jund",
                        "Twist2",
                        "Cebpb"
                    ],
                    "target": [],
                    "expression_sum": {
                        "group1": 1.0
                    },
                    "uniprot_ids": [
                        "Q9JIX8",
                        "Q52KR6",
                        "Q80TU6",
                        "B8JJ91",
                        "B8JJ92",
                        "Q7TSL7",
                        "Q05D19",
                        "Q3UZ28",
                        "F6Q8C0",
                        "Q3UXT9",
                        "F6RJ39",
                        "B8JJ89",
                        "B8JJ90"
                    ]
                },
                "Actg1": {
                    "id": "Actg1",
                    "type": "Gene",
                    "symbol": "Actg1",
                    "source": [
                        "Tcf4",
                        "E2f4",
                        "Pou5f1",
                        "Trim28",
                        "Rest",
                        "Eno1",
                        "Hmgb1",
                        "Atf4",
                        "Ctcf",
                        "Junb",
                        "Id2",
                        "Hdac1",
                        "Trp53",
                        "Ybx1",
                        "Bclaf1",
                        "Hdac2",
                        "Smc3",
                        "Smarca5"
                    ],
                    "target": [],
                    "expression_sum": {
                        "group1": 102.0
                    },
                    "uniprot_ids": [
                        "P63260",
                        "Q4KL81",
                        "Q3UD81",
                        "G3UZ07",
                        "B1ATY1",
                        "G3UYG0",
                        "F8WGM8",
                        "Q9QZ83",
                        "Q3TSB7"
                    ]
                },
                "Actr3": {
                    "id": "Actr3",
                    "type": "Gene",
                    "symbol": "Actr3",
                    "source": [
                        "Nfib",
                        "Hdac2",
                        "Tcf4",
                        "Pou5f1",
                        "Trp53",
                        "Jun",
                        "Prrx2",
                        "Smarca5",
                        "Sox4",
                        "Trim28",
                        "Eno1",
                        "Cebpb",
                        "Smc3",
                        "Foxp1",
                        "Atf4",
                        "Ctcf",
                        "Junb",
                        "Hdac1",
                        "Ybx1",
                        "Hes1",
                        "Twist2"
                    ],
                    "target": [],
                    "expression_sum": {
                        "group1": 4.0
                    },
                    "uniprot_ids": [
                        "Q99JY9",
                        "Q3ULF7",
                        "A0A087WRA1",
                        "Q3TGW0",
                        "Q3TGE1",
                        "A0A087WQ83",
                        "A0A087WQ14",
                        "A0A087WPR6",
                        "A0A087WS98",
                        "Q3TWJ4",
                        "A0A087WP86",
                        "Q3UGH0",
                        "Q9ERF8"
                    ]
                },
                "Adh5": {
                    "id": "Adh5",
                    "type": "Gene",
                    "symbol": "Adh5",
                    "source": [
                        "Tcf4",
                        "Pou5f1",
                        "Foxp1",
                        "Hmga2",
                        "Nfib",
                        "Atf4",
                        "Junb",
                        "Fos",
                        "Jun",
                        "Nanog",
                        "Jund",
                        "Cebpb"
                    ],
                    "target": [],
                    "expression_sum": {
                        "group1": 1.0
                    },
                    "uniprot_ids": [
                        "P28474",
                        "A0A0G2JDX2",
                        "A0A0G2JGS3",
                        "Q6P5I3"
                    ]
                },
                "Adipor1": {
                    "id": "Adipor1",
                    "type": "Gene",
                    "symbol": "Adipor1",
                    "source": [
                        "Trim28",
                        "Rest",
                        "Arf4",
                        "Atf4",
                        "Ctcf",
                        "Tgif1",
                        "Trp53",
                        "Hdac1",
                        "Hdac2",
                        "Smc3"
                    ],
                    "target": [],
                    "expression_sum": {
                        "group1": 2.0
                    },
                    "uniprot_ids": [
                        "Q91VH1",
                        "Q53YY4",
                        "Q3TI02",
                        "Q3UPA4"
                    ]
                },
                "Ahnak": {
                    "id": "Ahnak",
                    "type": "Gene",
                    "symbol": "Ahnak",
                    "source": [
                        "Pou5f1",
                        "Trim28",
                        "Cebpb",
                        "Atf5",
                        "Eno1",
                        "Hmgb1",
                        "Atf4",
                        "Ctcf",
                        "Trp53",
                        "Hdac1",
                        "Klf5",
                        "Tbx3",
                        "Zfp57",
                        "Hdac2",
                        "Smc3",
                        "Smarca5"
                    ],
                    "target": [],
                    "expression_sum": {
                        "group1": 3.0
                    },
                    "uniprot_ids": [
                        "Q6UIL4",
                        "Q8BKS2",
                        "Q8CGE7",
                        "E9Q616",
                        "G5E8K8",
                        "A0PJF4",
                        "Q8VDN3",
                        "A0A494B8Y7",
                        "Q61484",
                        "A0A494BBD5",
                        "Q6UL10",
                        "A0JLR7",
                        "Q8BRB8",
                        "Q8CEX7",
                        "Q8R2L7",
                        "Q3UYW8"
                    ]
                },
                "Aimp1": {
                    "id": "Aimp1",
                    "type": "Gene",
                    "symbol": "Aimp1",
                    "source": [
                        "Tcf4",
                        "Pou5f1",
                        "Foxp1",
                        "Cebpb",
                        "Nfib",
                        "Atf4",
                        "Junb",
                        "Fos",
                        "Jun",
                        "Sox2",
                        "Prrx1",
                        "Jund",
                        "Twist2",
                        "Hdac2",
                        "Smc3",
                        "Smarca5"
                    ],
                    "target": [],
                    "expression_sum": {
                        "group1": 2.0
                    },
                    "uniprot_ids": [
                        "P31230",
                        "Q3UZG4",
                        "Q8C2U7",
                        "A0A0G2JDH0",
                        "A0A0G2JEU9",
                        "A0A0G2JDW6",
                        "Q3TUZ1"
                    ]
                },
                "Akt1s1": {
                    "id": "Akt1s1",
                    "type": "Gene",
                    "symbol": "Akt1s1",
                    "source": [
                        "Pou5f1",
                        "Trim28",
                        "Hmga2",
                        "Hmgb1",
                        "Atf4",
                        "Trp53",
                        "Hdac1",
                        "Ybx1",
                        "Hdac2",
                        "Smc3"
                    ],
                    "target": [],
                    "expression_sum": {
                        "group1": 1.0
                    },
                    "uniprot_ids": [
                        "Q9D1F4",
                        "E9QKI5",
                        "A0A140LHA0",
                        "D3Z4R0",
                        "E9QKI4",
                        "A0A140LJJ3",
                        "F6R8S6",
                        "A0A140LHN7",
                        "D3Z4W3",
                        "D3YWZ1"
                    ]
                },
                "Alyref": {
                    "id": "Alyref",
                    "type": "Gene",
                    "symbol": "Alyref",
                    "source": [
                        "Tcf4",
                        "Pou5f1",
                        "Foxp1",
                        "Cebpb",
                        "Arf4",
                        "Nfib",
                        "Atf4",
                        "Junb",
                        "Fos",
                        "Id2",
                        "Jun",
                        "Sox2",
                        "Hes1",
                        "Nanog",
                        "Jund",
                        "Hdac2"
                    ],
                    "target": [],
                    "expression_sum": {
                        "group1": 2.0
                    },
                    "uniprot_ids": [
                        "O08583"
                    ]
                },
                "Anapc5": {
                    "id": "Anapc5",
                    "type": "Gene",
                    "symbol": "Anapc5",
                    "source": [
                        "Pou5f1",
                        "Foxp1",
                        "Nfib",
                        "Atf4",
                        "Junb",
                        "Fos",
                        "Jun",
                        "Sox2",
                        "Hes1",
                        "Nanog",
                        "Jund",
                        "Twist2",
                        "Cebpb",
                        "Sox4"
                    ],
                    "target": [],
                    "expression_sum": {
                        "group1": 2.0
                    },
                    "uniprot_ids": [
                        "Q8BTZ4",
                        "Q3U5Y4",
                        "Q3TWF7",
                        "A0A0G2JE03",
                        "Q3TGH0",
                        "A0A0G2JDM7",
                        "A0A0G2JDE8",
                        "A0A0G2JF95",
                        "Q3U981",
                        "Q3THU3",
                        "A0A0G2JGE5",
                        "Q3TXL9",
                        "A0A0G2JF12",
                        "Q3UFC2",
                        "A0A0G2JG78",
                        "A0A0G2JFH0"
                    ]
                },
                "Anp32a": {
                    "id": "Anp32a",
                    "type": "Gene",
                    "symbol": "Anp32a",
                    "source": [
                        "Tcf4",
                        "Pou5f1",
                        "Foxp1",
                        "Tfcp2l1",
                        "Nfib",
                        "Atf4",
                        "Junb",
                        "Fos",
                        "Jun",
                        "Sox2",
                        "Hes1",
                        "Nanog",
                        "Jund",
                        "Twist2",
                        "Cebpb",
                        "Sox4"
                    ],
                    "target": [],
                    "expression_sum": {
                        "group1": 2.0
                    },
                    "uniprot_ids": [
                        "O35381",
                        "F6UFG6",
                        "D3YYE1",
                        "D3Z7M9"
                    ]
                },
                "Anp32b": {
                    "id": "Anp32b",
                    "type": "Gene",
                    "symbol": "Anp32b",
                    "source": [
                        "Tcf4",
                        "Pou5f1",
                        "Foxp1",
                        "Cebpb",
                        "Hmga2",
                        "Arf4",
                        "Atf4",
                        "Junb",
                        "Fos",
                        "Jun",
                        "Sox2",
                        "Hes1",
                        "Nanog",
                        "Jund",
                        "Hdac2"
                    ],
                    "target": [],
                    "expression_sum": {
                        "group1": 9.0
                    },
                    "uniprot_ids": [
                        "Q9EST5",
                        "Q3UW32"
                    ]
                },
                "Anp32e": {
                    "id": "Anp32e",
                    "type": "Gene",
                    "symbol": "Anp32e",
                    "source": [
                        "Klf2",
                        "Tcf4",
                        "Pou5f1",
                        "Nfib",
                        "Atf4",
                        "Junb",
                        "Fos",
                        "Jun",
                        "Hes1",
                        "Nanog",
                        "Jund",
                        "Twist2",
                        "Cebpb",
                        "Smarca5",
                        "Sox4"
                    ],
                    "target": [],
                    "expression_sum": {
                        "group1": 1.0
                    },
                    "uniprot_ids": [
                        "P97822",
                        "A0A0G2JEK9",
                        "E9PZF5",
                        "E9Q2G1",
                        "E9Q0X5",
                        "E9PVI5",
                        "E9Q5H2"
                    ]
                },
                "Anxa1": {
                    "id": "Anxa1",
                    "type": "Gene",
                    "symbol": "Anxa1",
                    "source": [
                        "Pou5f1",
                        "Cebpb",
                        "Eno1",
                        "Atf4",
                        "Ctcf",
                        "Trp53",
                        "Hdac1",
                        "Klf5",
                        "Sox2",
                        "Ybx1",
                        "Nanog",
                        "Hdac2",
                        "Smc3"
                    ],
                    "target": [],
                    "expression_sum": {
                        "group1": 10.0
                    },
                    "uniprot_ids": [
                        "P10107",
                        "Q4FJV4",
                        "Q4FK88",
                        "Q3US43",
                        "A0A494BBD8",
                        "Q3U5N9",
                        "B7STB7"
                    ]
                },
                "Anxa2": {
                    "id": "Anxa2",
                    "type": "Gene",
                    "symbol": "Anxa2",
                    "source": [
                        "Klf4",
                        "Sox2",
                        "Klf5",
                        "Hdac2",
                        "Pou5f1",
                        "Rest",
                        "Trp53",
                        "Trim28",
                        "Eno1",
                        "Tgif1",
                        "Tbx3",
                        "Sfpq",
                        "Zfp57",
                        "Smc3",
                        "Hmgb1",
                        "Atf4",
                        "Ctcf",
                        "Hdac1",
                        "Ybx1",
                        "Nanog",
                        "Tfcp2l1"
                    ],
                    "target": [],
                    "expression_sum": {
                        "group1": 18.0
                    },
                    "uniprot_ids": [
                        "P07356",
                        "Q542G9",
                        "B0V2N7",
                        "B0V2N5",
                        "B0V2N8",
                        "Q3UCD3",
                        "Q9CZI7",
                        "Q99KH3"
                    ]
                },
                "Anxa5": {
                    "id": "Anxa5",
                    "type": "Gene",
                    "symbol": "Anxa5",
                    "source": [
                        "Nfib",
                        "Id2",
                        "Klf5",
                        "Hdac2",
                        "E2f4",
                        "Pou5f1",
                        "Rest",
                        "Arf4",
                        "Trp53",
                        "Smarca5",
                        "Trim28",
                        "Tbx3",
                        "Zfp57",
                        "Smc3",
                        "Hmgb1",
                        "Atf4",
                        "Ctcf",
                        "Junb",
                        "Hdac1",
                        "Ybx1"
                    ],
                    "target": [],
                    "expression_sum": {
                        "group1": 8.0
                    },
                    "uniprot_ids": [
                        "P48036",
                        "A0A0G2JGQ0"
                    ]
                },
                "Anxa6": {
                    "id": "Anxa6",
                    "type": "Gene",
                    "symbol": "Anxa6",
                    "source": [
                        "E2f4",
                        "Rest",
                        "Atf4",
                        "Ctcf",
                        "Trp53",
                        "Hdac1",
                        "Klf5",
                        "Ybx1",
                        "Hdac2",
                        "Smc3",
                        "Smarca5"
                    ],
                    "target": [],
                    "expression_sum": {
                        "group1": 2.0
                    },
                    "uniprot_ids": [
                        "P14824",
                        "F8WIT2",
                        "Q8CEX0",
                        "Q3UDK4",
                        "Q3UI56",
                        "Q99JX6",
                        "Q3TT26",
                        "Q3TUI1"
                    ]
                },
                "Ap1s1": {
                    "id": "Ap1s1",
                    "type": "Gene",
                    "symbol": "Ap1s1",
                    "source": [
                        "E2f4",
                        "Pou5f1",
                        "Trim28",
                        "Rest",
                        "Arf4",
                        "Hmgb1",
                        "Atf4",
                        "Ctcf",
                        "Junb",
                        "Tgif1",
                        "Hdac1",
                        "Trp53",
                        "Sfpq",
                        "Hdac2",
                        "Smc3",
                        "Smarca5"
                    ],
                    "target": [],
                    "expression_sum": {
                        "group1": 3.0
                    },
                    "uniprot_ids": [
                        "P61967",
                        "D3Z0D6",
                        "D3Z268",
                        "D3YXN0"
                    ]
                },
                "Ap2m1": {
                    "id": "Ap2m1",
                    "type": "Gene",
                    "symbol": "Ap2m1",
                    "source": [
                        "Pou5f1",
                        "Foxp1",
                        "Atf4",
                        "Ctcf",
                        "Junb",
                        "Fos",
                        "Hdac1",
                        "Trp53",
                        "Prrx1",
                        "Ybx1",
                        "Hdac2",
                        "Smc3",
                        "Sox4"
                    ],
                    "target": [],
                    "expression_sum": {
                        "group1": 4.0
                    },
                    "uniprot_ids": [
                        "P84091",
                        "Q3TWV4",
                        "Q5FWI9",
                        "Q6A0C9",
                        "Q3TH69",
                        "A0A338P6T4",
                        "A0A338P798",
                        "Q3UCW9"
                    ]
                },
                "Apex1": {
                    "id": "Apex1",
                    "type": "TF",
                    "symbol": "Apex1",
                    "source": [
                        "Tfcp2l1",
                        "Pou5f1",
                        "Atf4",
                        "Junb",
                        "Fos",
                        "Jun",
                        "Sox2",
                        "Hes1",
                        "Nanog",
                        "Jund",
                        "Cebpb",
                        "Zfp57",
                        "Sox4"
                    ],
                    "target": [
                        "Alpl",
                        "Purb",
                        "4930402H24Rik",
                        "Tdgf1",
                        "2610305D13Rik",
                        "mt-Co1"
                    ],
                    "expression_sum": {
                        "group1": 1.0
                    },
                    "uniprot_ids": [
                        "P28352",
                        "D3Z124",
                        "Q544Z7",
                        "D3Z6R9",
                        "F6QA74"
                    ]
                },
                "Arf4": {
                    "id": "Arf4",
                    "type": "TF",
                    "symbol": "Arf4",
                    "source": [
                        "E2f4",
                        "Trim28",
                        "Rest",
                        "Nfib",
                        "Eno1",
                        "Atf4",
                        "Ctcf",
                        "Junb",
                        "Trp53",
                        "Hdac1",
                        "Klf5",
                        "Hdac2",
                        "Smc3",
                        "Smarca5"
                    ],
                    "target": [
                        "4930453N24Rik",
                        "Atxn7l3b",
                        "Rbm22",
                        "Dynll1",
                        "Clptm1",
                        "Ppa1",
                        "Tmem123",
                        "1700037H04Rik",
                        "Lamtor5",
                        "Abcf2",
                        "Dctn3",
                        "Mrps14",
                        "1810043H04Rik",
                        "Tmed5",
                        "Gps1",
                        "Aacs",
                        "Cab39",
                        "Ddb1",
                        "Mrpl3",
                        "Eef2",
                        "Rpa2",
                        "Cbfb",
                        "Isoc1",
                        "Pdk3",
                        "Rplp1",
                        "Ssr1",
                        "Pgls",
                        "Atp5g1",
                        "1110008F13Rik",
                        "Nae1",
                        "Ggnbp2",
                        "Prdx2",
                        "Nsdhl",
                        "Alkbh1",
                        "Cirh1a",
                        "Copb2",
                        "1110059E24Rik",
                        "Sars",
                        "Abcg2",
                        "Hdgfrp2",
                        "Rpl6l",
                        "Acot7",
                        "Asf1b",
                        "Abcf1",
                        "Zfand6",
                        "Ctbp2",
                        "Eri1",
                        "Nubp2",
                        "Gm4799",
                        "Mettl16",
                        "1700020I14Rik",
                        "Fdps",
                        "Chmp1a",
                        "Slc38a4",
                        "Phb2",
                        "2410002F23Rik",
                        "0610037L13Rik",
                        "Serinc1",
                        "Bud31",
                        "Mrpl13",
                        "Pdap1",
                        "Ptp4a1",
                        "Ilk",
                        "AK010878",
                        "Psmb6",
                        "Samm50",
                        "Rrp15",
                        "Ddx39b",
                        "Rps15a",
                        "Mrpl24",
                        "Ccdc25",
                        "Tpm1",
                        "Setd3",
                        "Pcif1",
                        "Rab2a",
                        "Gapvd1",
                        "Abt1",
                        "Vps35",
                        "Tubb5",
                        "1110004F10Rik",
                        "Tceal8",
                        "Mfge8",
                        "Mbnl2",
                        "Aspscr1",
                        "Sbno1",
                        "Actn1",
                        "Mcts1",
                        "Mrpl14",
                        "Slc25a3",
                        "Uqcr10",
                        "Angel2",
                        "Rnaseh2c",
                        "Gpx8",
                        "Cnpy4",
                        "Pnn",
                        "Cyfip1",
                        "Ppp2r1a",
                        "Fubp1",
                        "Tars",
                        "Tcf3",
                        "Aprt",
                        "Rpl5",
                        "Rps29",
                        "Anxa5",
                        "Eif4ebp1",
                        "Mrpl49",
                        "Anp32b",
                        "Ssu72",
                        "Cnot2",
                        "Nono",
                        "Rab10",
                        "Atp5a1",
                        "Rsl1d1",
                        "1700021F05Rik",
                        "Epb41l2",
                        "Tubb2b",
                        "Commd6",
                        "Ufd1l",
                        "Syncrip",
                        "Acot9",
                        "Snrpf",
                        "Suclg2",
                        "Zfp639",
                        "Ndufa10",
                        "Slc38a2",
                        "Tomm40",
                        "Uqcrfs1",
                        "Arglu1",
                        "Anln",
                        "Znhit1",
                        "Ykt6",
                        "Lmo4",
                        "S100a10",
                        "Snrpd1",
                        "Bub3",
                        "Arpc2",
                        "Efr3a",
                        "Ywhab",
                        "Pspc1",
                        "Npat",
                        "Aaas",
                        "1110012L19Rik",
                        "2310036O22Rik",
                        "Romo1",
                        "Rpl35a",
                        "Sdc4",
                        "Ltv1",
                        "Ehd1",
                        "Eif3h",
                        "Ndufaf4",
                        "Polr2b",
                        "Vcp",
                        "Ada",
                        "Rbbp7",
                        "0610011F06Rik",
                        "Gadd45gip1",
                        "Cmpk1",
                        "Fkbp2",
                        "Ptpn2",
                        "0610009B22Rik",
                        "2010107E04Rik",
                        "Arih1",
                        "Ap1s1",
                        "2700094K13Rik",
                        "Gfm1",
                        "Metap1",
                        "Nenf",
                        "Utp3",
                        "Ndufs4",
                        "Ptges2",
                        "Vps41",
                        "1810058I24Rik",
                        "Farsb",
                        "Nsfl1c",
                        "Adipor1",
                        "Mafg",
                        "Cse1l",
                        "Gnai2",
                        "Sarnp",
                        "1110038F14Rik",
                        "Ppic",
                        "Alyref",
                        "1700123O20Rik",
                        "Kansl1",
                        "Fkbp1a",
                        "Clspn",
                        "Borcs7",
                        "Ncaph2",
                        "Hcfc1r1",
                        "0610007P14Rik",
                        "Anapc2",
                        "Ccdc34",
                        "Gnb2l1",
                        "Sertad2",
                        "Krcc1",
                        "Actl6a",
                        "1110004E09Rik",
                        "Brd7",
                        "Prss23",
                        "Trappc1",
                        "Carnmt1",
                        "Mrps35",
                        "Idh3a",
                        "Rps11",
                        "Kif23",
                        "Aars",
                        "Atp5b",
                        "Dtymk",
                        "Akirin2",
                        "Dstn",
                        "Rrp1b",
                        "Glrx3",
                        "2410015M20Rik",
                        "2610524H06Rik",
                        "Srrm2",
                        "2700060E02Rik",
                        "Cyb5r4",
                        "1110001J03Rik",
                        "Igf2bp2",
                        "Nop14",
                        "Atg3",
                        "4921524J17Rik",
                        "Cetn2",
                        "Csrp1",
                        "1810037I17Rik",
                        "Cnbp",
                        "Ncbp2",
                        "9430016H08Rik",
                        "Zfp36l1"
                    ],
                    "expression_sum": {
                        "group1": 7.0
                    },
                    "uniprot_ids": [
                        "P61750",
                        "Q14BR4",
                        "E9Q2C2",
                        "E9Q798",
                        "F6UFB9",
                        "Q9DD04"
                    ]
                },
                "Arf6": {
                    "id": "Arf6",
                    "type": "Gene",
                    "symbol": "Arf6",
                    "source": [
                        "Tcf4",
                        "Pou5f1",
                        "Foxp1",
                        "Cebpb",
                        "Atf4",
                        "Junb",
                        "Sox2",
                        "Prrx2",
                        "Hes1",
                        "Nanog",
                        "Twist2",
                        "Hdac2",
                        "Smc3",
                        "Sox4"
                    ],
                    "target": [],
                    "expression_sum": {
                        "group1": 1.0
                    },
                    "uniprot_ids": [
                        "P62331",
                        "Q3U0D7"
                    ]
                },
                "Arglu1": {
                    "id": "Arglu1",
                    "type": "Gene",
                    "symbol": "Arglu1",
                    "source": [
                        "Pou5f1",
                        "Foxp1",
                        "Arf4",
                        "Atf4",
                        "Jun",
                        "Sox2",
                        "Hes1",
                        "Nanog",
                        "Jund",
                        "Twist2",
                        "Cebpb",
                        "Sox4"
                    ],
                    "target": [],
                    "expression_sum": {
                        "group1": 2.0
                    },
                    "uniprot_ids": [
                        "Q3UL36",
                        "A0A140LIS5",
                        "Q3TEP1",
                        "Q3TDV7"
                    ]
                },
                "Arhgdia": {
                    "id": "Arhgdia",
                    "type": "Gene",
                    "symbol": "Arhgdia",
                    "source": [
                        "Fos",
                        "Id2",
                        "Hdac2",
                        "Tcf4",
                        "Pou5f1",
                        "Trp53",
                        "Jun",
                        "Smarca5",
                        "Sox4",
                        "Eno1",
                        "Jund",
                        "Cebpb",
                        "Hmga2",
                        "Atf4",
                        "Ctcf",
                        "Junb",
                        "Hdac1",
                        "Ybx1",
                        "Hes1"
                    ],
                    "target": [],
                    "expression_sum": {
                        "group1": 6.0
                    },
                    "uniprot_ids": [
                        "Q99PT1"
                    ]
                },
                "Arid5b": {
                    "id": "Arid5b",
                    "type": "TF",
                    "symbol": "Arid5b",
                    "source": [
                        "Klf2",
                        "Pou5f1",
                        "Eno1",
                        "Atf4",
                        "Sox2",
                        "Twist2",
                        "Cebpb"
                    ],
                    "target": [
                        "Tcf25",
                        "Ddost",
                        "0610007P14Rik"
                    ],
                    "expression_sum": {
                        "group1": 2.0
                    },
                    "uniprot_ids": [
                        "Q8BM75",
                        "A0A1X7SB62",
                        "Q3TRJ5"
                    ]
                },
                "Arl1": {
                    "id": "Arl1",
                    "type": "Gene",
                    "symbol": "Arl1",
                    "source": [
                        "Nfib",
                        "Fos",
                        "Hdac2",
                        "Tcf4",
                        "Pou5f1",
                        "Trp53",
                        "Jun",
                        "Prrx2",
                        "Smarca5",
                        "Trim28",
                        "Eno1",
                        "Jund",
                        "Cebpb",
                        "Smc3",
                        "Hmgb1",
                        "Nono",
                        "Atf4",
                        "Ctcf",
                        "Junb",
                        "Ybx1",
                        "Twist2"
                    ],
                    "target": [],
                    "expression_sum": {
                        "group1": 3.0
                    },
                    "uniprot_ids": [
                        "P61211",
                        "Q14AC7",
                        "F8WIB1",
                        "E9Q006",
                        "Q9D7H9",
                        "Q3TIR2",
                        "Q4V9U3"
                    ]
                },
                "Arpc1a": {
                    "id": "Arpc1a",
                    "type": "Gene",
                    "symbol": "Arpc1a",
                    "source": [
                        "Pou5f1",
                        "Trim28",
                        "Atf4",
                        "Trp53",
                        "Ybx1",
                        "Twist2",
                        "Hdac2",
                        "Smarca5",
                        "Sox4"
                    ],
                    "target": [],
                    "expression_sum": {
                        "group1": 2.0
                    },
                    "uniprot_ids": [
                        "Q9R0Q6",
                        "D3YVI5",
                        "A0A0G2JF52"
                    ]
                },
                "Arpc1b": {
                    "id": "Arpc1b",
                    "type": "Gene",
                    "symbol": "Arpc1b",
                    "source": [
                        "E2f4",
                        "Klf4",
                        "Rest",
                        "Eno1",
                        "Atf4",
                        "Ctcf",
                        "Trp53",
                        "Hdac1",
                        "Klf5",
                        "Tbx3",
                        "Ybx1",
                        "Hdac2",
                        "Zfp57"
                    ],
                    "target": [],
                    "expression_sum": {
                        "group1": 12.0
                    },
                    "uniprot_ids": [
                        "Q9WV32",
                        "Q91Z25",
                        "D3Z6S0",
                        "F6THG2",
                        "F6VVE6",
                        "Q3U094",
                        "Q3TBA2",
                        "Q3TCE7"
                    ]
                },
                "Arpc2": {
                    "id": "Arpc2",
                    "type": "Gene",
                    "symbol": "Arpc2",
                    "source": [
                        "E2f4",
                        "Trim28",
                        "Rest",
                        "Arf4",
                        "Hmgb1",
                        "Atf4",
                        "Ctcf",
                        "Tgif1",
                        "Id2",
                        "Trp53",
                        "Ybx1",
                        "Bclaf1",
                        "Hdac2",
                        "Smc3"
                    ],
                    "target": [],
                    "expression_sum": {
                        "group1": 9.0
                    },
                    "uniprot_ids": [
                        "Q9CVB6",
                        "Q3UA52",
                        "D3YXG6",
                        "A0A087WRT2",
                        "Q4FZG5"
                    ]
                },
                "Arpc5l": {
                    "id": "Arpc5l",
                    "type": "Gene",
                    "symbol": "Arpc5l",
                    "source": [
                        "Pou5f1",
                        "Foxp1",
                        "Cebpb",
                        "Atf4",
                        "Junb",
                        "Jun",
                        "Sox2",
                        "Hdac2",
                        "Smc3",
                        "Smarca5"
                    ],
                    "target": [],
                    "expression_sum": {
                        "group1": 1.0
                    },
                    "uniprot_ids": [
                        "Q9D898",
                        "A0A0R3P9C9"
                    ]
                },
                "Asns": {
                    "id": "Asns",
                    "type": "Gene",
                    "symbol": "Asns",
                    "source": [
                        "Tcf4",
                        "Pou5f1",
                        "Atf5",
                        "Atf4",
                        "Fos",
                        "Jun",
                        "Sox2",
                        "Hes1",
                        "Nanog",
                        "Jund",
                        "Twist2",
                        "Cebpb"
                    ],
                    "target": [],
                    "expression_sum": {
                        "group1": 2.0
                    },
                    "uniprot_ids": [
                        "Q61024",
                        "D3Z028",
                        "D3YYR0",
                        "D3Z0C2",
                        "Q3TIA9",
                        "Q3TV20"
                    ]
                },
                "Atf5": {
                    "id": "Atf5",
                    "type": "TF",
                    "symbol": "Atf5",
                    "source": [
                        "Hdac2",
                        "E2f4",
                        "Foxp1",
                        "Pou5f1",
                        "Rest",
                        "Trim28",
                        "Hmgb1",
                        "Atf4",
                        "Ctcf",
                        "Tgif1",
                        "Trp53",
                        "Hdac1",
                        "Tbx3",
                        "Ybx1",
                        "Twist2",
                        "Cebpb",
                        "Zfp57",
                        "Smarca5"
                    ],
                    "target": [
                        "Arf1",
                        "Cox6b1",
                        "Rnf7",
                        "Mrpl45",
                        "Mcm7",
                        "Rpl6",
                        "Bub1",
                        "Tspan17",
                        "Hspa5",
                        "Terf1",
                        "Itpa",
                        "Fosb",
                        "Spr",
                        "2810004N23Rik",
                        "Slc1a5",
                        "1110008F13Rik",
                        "Ctps",
                        "Arl6ip6",
                        "Smu1",
                        "A930018M24Rik",
                        "Eif2b2",
                        "Eif3c",
                        "Akap12",
                        "Dap3",
                        "Adrm1",
                        "Hdgfrp2",
                        "Ppfibp1",
                        "Vim",
                        "Ahnak",
                        "Tulp4",
                        "Asns",
                        "Fkbp10",
                        "Gabarap",
                        "Wars",
                        "Ddr2",
                        "Mrpl1",
                        "Rrp15",
                        "Aasdhppt",
                        "1110004F10Rik",
                        "Ubald1",
                        "Cmtm3",
                        "Calm3",
                        "Trib3",
                        "Mxd4",
                        "2810417H13Rik",
                        "Anapc15",
                        "Fam149a",
                        "Rdx",
                        "Camk1",
                        "Dmap1",
                        "1700021F05Rik",
                        "Ccdc80",
                        "Timp3",
                        "Lbh",
                        "Tmem176a",
                        "Poglut1",
                        "Uba3",
                        "1810011O10Rik",
                        "Rcc2",
                        "Ube2d2a",
                        "Tnks1bp1",
                        "Fbn2",
                        "Mapre1",
                        "Map1lc3b",
                        "Rps26-ps1",
                        "Dcp2",
                        "1110046J04Rik",
                        "Psme1",
                        "Hax1",
                        "Gm26682",
                        "Dubr",
                        "Cdc40",
                        "Atf1",
                        "Xpo1",
                        "S100a4",
                        "Kdm6b",
                        "Zyx",
                        "Nsfl1c",
                        "Cald1",
                        "Tsen34",
                        "Bcas2",
                        "Fas",
                        "0610007P14Rik",
                        "Spty2d1",
                        "H13",
                        "Marc2",
                        "Phf5a",
                        "Uchl3",
                        "Gtf2a2",
                        "2700060E02Rik",
                        "Tagln",
                        "Dnajc21",
                        "Npm1"
                    ],
                    "expression_sum": {
                        "group1": 2.0
                    },
                    "uniprot_ids": [
                        "O70191",
                        "Q3UJF3",
                        "A0A140LIB7",
                        "Q3TVK2"
                    ]
                },
                "Atp5c1": {
                    "id": "Atp5c1",
                    "type": "Gene",
                    "symbol": "Atp5c1",
                    "source": [
                        "Klf2",
                        "Tcf4",
                        "Pou5f1",
                        "Foxp1",
                        "Cebpb",
                        "Atf4",
                        "Junb",
                        "Fos",
                        "Id2",
                        "Jun",
                        "Sox2",
                        "Nanog",
                        "Tfcp2l1",
                        "Jund",
                        "Hdac2",
                        "Smc3"
                    ],
                    "target": [],
                    "expression_sum": {
                        "group1": 7.0
                    },
                    "uniprot_ids": [
                        "Q91VR2",
                        "Q8C2Q8",
                        "Q3UD06",
                        "A2AKV2",
                        "A2AKV3",
                        "A2AKV1",
                        "A2AKV0",
                        "A2AKU9",
                        "Q9ERA8",
                        "Q9D9D7"
                    ]
                },
                "Atp5d": {
                    "id": "Atp5d",
                    "type": "Gene",
                    "symbol": "Atp5d",
                    "source": [
                        "Pou5f1",
                        "Foxp1",
                        "Cebpb",
                        "Hmga2",
                        "Nfib",
                        "Eno1",
                        "Hmgb1",
                        "Atf4",
                        "Junb",
                        "Id2",
                        "Trp53",
                        "Ybx1",
                        "Twist2",
                        "Hdac2",
                        "Smc3",
                        "Smarca5",
                        "Sox4"
                    ],
                    "target": [],
                    "expression_sum": {
                        "group1": 7.0
                    },
                    "uniprot_ids": [
                        "Q9D3D9",
                        "Q4FK74",
                        "Q9D0J2",
                        "D3Z7S4",
                        "Q9DCZ0"
                    ]
                },
                "Atp5f1": {
                    "id": "Atp5f1",
                    "type": "Gene",
                    "symbol": "Atp5f1",
                    "source": [
                        "Klf2",
                        "Tcf4",
                        "Pou5f1",
                        "Foxp1",
                        "Cebpb",
                        "Atf4",
                        "Junb",
                        "Fos",
                        "Jun",
                        "Sox2",
                        "Nanog",
                        "Jund",
                        "Twist2",
                        "Hdac2",
                        "Smc3",
                        "Smarca5",
                        "Sox4"
                    ],
                    "target": [],
                    "expression_sum": {
                        "group1": 8.0
                    },
                    "uniprot_ids": [
                        "Q9CQQ7",
                        "Q5I0W0",
                        "Q64218",
                        "A0A0G2JGX3",
                        "Q3UF04",
                        "Q3TJD4",
                        "D6RGL7",
                        "Q80W36"
                    ]
                },
                "Atp5g2": {
                    "id": "Atp5g2",
                    "type": "Gene",
                    "symbol": "Atp5g2",
                    "source": [
                        "Tcf4",
                        "Pou5f1",
                        "Hmga2",
                        "Cebpb",
                        "Nfib",
                        "Atf4",
                        "Junb",
                        "Fos",
                        "Id2",
                        "Jun",
                        "Sox2",
                        "Nanog",
                        "Jund",
                        "Twist2",
                        "Hdac2",
                        "Smarca5",
                        "Sox4"
                    ],
                    "target": [],
                    "expression_sum": {
                        "group1": 11.0
                    },
                    "uniprot_ids": [
                        "P56383",
                        "A0A087WQS5",
                        "A0A087WSE2"
                    ]
                },
                "Atp5j": {
                    "id": "Atp5j",
                    "type": "Gene",
                    "symbol": "Atp5j",
                    "source": [
                        "Tcf4",
                        "Pou5f1",
                        "Foxp1",
                        "Cebpb",
                        "Ctbp1",
                        "Atf4",
                        "Junb",
                        "Fos",
                        "Jun",
                        "Sox2",
                        "Nanog",
                        "Tfcp2l1",
                        "Jund",
                        "Twist2",
                        "Hdac2"
                    ],
                    "target": [],
                    "expression_sum": {
                        "group1": 11.0
                    },
                    "uniprot_ids": [
                        "P97450",
                        "E9QAD6"
                    ]
                },
                "Atp5l": {
                    "id": "Atp5l",
                    "type": "Gene",
                    "symbol": "Atp5l",
                    "source": [
                        "Pou5f1",
                        "Cebpb",
                        "Nfib",
                        "Atf4",
                        "Junb",
                        "Trp53",
                        "Sox2",
                        "Twist2",
                        "Hdac2",
                        "Smc3",
                        "Smarca5"
                    ],
                    "target": [],
                    "expression_sum": {
                        "group1": 13.0
                    },
                    "uniprot_ids": [
                        "Q9CPQ8",
                        "Q9CQY3",
                        "Q9D037"
                    ]
                },
                "Atrx": {
                    "id": "Atrx",
                    "type": "Gene",
                    "symbol": "Atrx",
                    "source": [
                        "Pou5f1",
                        "Cebpb",
                        "Nfib",
                        "Atf4",
                        "Junb",
                        "Fos",
                        "Jun",
                        "Sox2",
                        "Hes1",
                        "Nanog",
                        "Jund",
                        "Hdac2",
                        "Sox4"
                    ],
                    "target": [],
                    "expression_sum": {
                        "group1": 1.0
                    },
                    "uniprot_ids": [
                        "Q61687",
                        "Q3UY26",
                        "Q8C2S3",
                        "Q3TA30",
                        "Q3TP53",
                        "F6RDB7",
                        "Q3UU22",
                        "A0A0G2JGH3",
                        "Q3TSV4",
                        "A0A0G2JFA5",
                        "A6PWL2",
                        "A0A0G2JED2",
                        "A6PWK7",
                        "A6PWK9",
                        "A0A0G2JFR8",
                        "A0A0G2JF42",
                        "A0A0G2JFG6",
                        "A0A0G2JF35",
                        "Q8BSH0",
                        "Q8C4Z6",
                        "A6PWK8",
                        "A0A0G2JGR1",
                        "Q3UZ76"
                    ]
                },
                "Atxn7l3b": {
                    "id": "Atxn7l3b",
                    "type": "Gene",
                    "symbol": "Atxn7l3b",
                    "source": [
                        "E2f4",
                        "Trim28",
                        "Rest",
                        "Arf4",
                        "Hmgb1",
                        "Atf4",
                        "Ctcf",
                        "Trp53",
                        "Hdac1",
                        "Ybx1",
                        "Hdac2"
                    ],
                    "target": [],
                    "expression_sum": {
                        "group1": 2.0
                    },
                    "uniprot_ids": [
                        "Q3UD01"
                    ]
                },
                "Aurkaip1": {
                    "id": "Aurkaip1",
                    "type": "Gene",
                    "symbol": "Aurkaip1",
                    "source": [
                        "Tcf4",
                        "Pou5f1",
                        "Foxp1",
                        "Hmga2",
                        "Nfib",
                        "Atf4",
                        "Junb",
                        "Fos",
                        "Jun",
                        "Sox2",
                        "Nanog",
                        "Jund",
                        "Twist2",
                        "Cebpb"
                    ],
                    "target": [],
                    "expression_sum": {
                        "group1": 2.0
                    },
                    "uniprot_ids": [
                        "Q9DCJ7",
                        "A0A0A0MQH8",
                        "Q91X73",
                        "Q8CCC0",
                        "Q3TZ21"
                    ]
                },
                "Bag1": {
                    "id": "Bag1",
                    "type": "Gene",
                    "symbol": "Bag1",
                    "source": [
                        "Pou5f1",
                        "Foxp1",
                        "Atf4",
                        "Ctcf",
                        "Junb",
                        "Trp53",
                        "Hdac1",
                        "Ybx1",
                        "Hdac2",
                        "Smc3",
                        "Smarca5"
                    ],
                    "target": [],
                    "expression_sum": {
                        "group1": 4.0
                    },
                    "uniprot_ids": [
                        "Q60739",
                        "F6TCF9",
                        "Q9CUY1"
                    ]
                },
                "Banf1": {
                    "id": "Banf1",
                    "type": "Gene",
                    "symbol": "Banf1",
                    "source": [
                        "Klf2",
                        "Pou5f1",
                        "Foxp1",
                        "Cebpb",
                        "Nfib",
                        "Atf4",
                        "Junb",
                        "Fos",
                        "Jun",
                        "Sox2",
                        "Hes1",
                        "Nanog",
                        "Jund",
                        "Twist2",
                        "Hdac2",
                        "Smc3",
                        "Sox4"
                    ],
                    "target": [],
                    "expression_sum": {
                        "group1": 3.0
                    },
                    "uniprot_ids": [
                        "O54962"
                    ]
                },
                "Birc5": {
                    "id": "Birc5",
                    "type": "Gene",
                    "symbol": "Birc5",
                    "source": [
                        "Tcf4",
                        "Pou5f1",
                        "Foxp1",
                        "Nfib",
                        "Atf4",
                        "Junb",
                        "Fos",
                        "Id2",
                        "Jun",
                        "Sox2",
                        "Hes1",
                        "Nanog",
                        "Jund",
                        "Cebpb",
                        "Zfp57"
                    ],
                    "target": [],
                    "expression_sum": {
                        "group1": 4.0
                    },
                    "uniprot_ids": [
                        "O70201",
                        "Q549P2"
                    ]
                },
                "Bnip3l": {
                    "id": "Bnip3l",
                    "type": "Gene",
                    "symbol": "Bnip3l",
                    "source": [
                        "Pou5f1",
                        "Foxp1",
                        "Cebpb",
                        "Nfib",
                        "Atf4",
                        "Junb",
                        "Ybx1",
                        "Twist2",
                        "Hdac2",
                        "Smarca5"
                    ],
                    "target": [],
                    "expression_sum": {
                        "group1": 1.0
                    },
                    "uniprot_ids": [
                        "Q9Z2F7",
                        "Q3TEW0",
                        "Q91Z78"
                    ]
                },
                "Bola3": {
                    "id": "Bola3",
                    "type": "Gene",
                    "symbol": "Bola3",
                    "source": [
                        "Pou5f1",
                        "Atf4",
                        "Junb",
                        "Id2",
                        "Hdac1",
                        "Trp53",
                        "Ybx1",
                        "Twist2",
                        "Hdac2",
                        "Smc3",
                        "Smarca5",
                        "Sox4"
                    ],
                    "target": [],
                    "expression_sum": {
                        "group1": 2.0
                    },
                    "uniprot_ids": [
                        "Q8CEI1",
                        "Q14A77",
                        "E9Q705",
                        "E9PX89",
                        "Q3TSQ5"
                    ]
                },
                "Brix1": {
                    "id": "Brix1",
                    "type": "Gene",
                    "symbol": "Brix1",
                    "source": [
                        "Tcf4",
                        "Pou5f1",
                        "Foxp1",
                        "Nfib",
                        "Atf4",
                        "Junb",
                        "Jun",
                        "Sox2",
                        "Nanog",
                        "Jund",
                        "Twist2",
                        "Cebpb"
                    ],
                    "target": [],
                    "expression_sum": {
                        "group1": 0.0
                    },
                    "uniprot_ids": [
                        "Q9DCA5",
                        "F6QAG4",
                        "E9Q2V8",
                        "Q8CEX3"
                    ]
                },
                "Brk1": {
                    "id": "Brk1",
                    "type": "Gene",
                    "symbol": "Brk1",
                    "source": [
                        "Pou5f1",
                        "Foxp1",
                        "Hmga2",
                        "Hmgb1",
                        "Atf4",
                        "Trp53",
                        "Hdac2",
                        "Smc3",
                        "Smarca5"
                    ],
                    "target": [],
                    "expression_sum": {
                        "group1": 3.0
                    },
                    "uniprot_ids": [
                        "Q91VR8"
                    ]
                },
                "Bsg": {
                    "id": "Bsg",
                    "type": "Gene",
                    "symbol": "Bsg",
                    "source": [
                        "Pou5f1",
                        "Trim28",
                        "Rest",
                        "Atf4",
                        "Junb",
                        "Ctcf",
                        "Trp53",
                        "Hdac1",
                        "Ybx1",
                        "Hdac2",
                        "Smc3",
                        "Smarca5"
                    ],
                    "target": [],
                    "expression_sum": {
                        "group1": 8.0
                    },
                    "uniprot_ids": [
                        "P18572",
                        "O55107",
                        "J3QP71",
                        "K3W4Q8",
                        "O55108"
                    ]
                },
                "Btf3": {
                    "id": "Btf3",
                    "type": "Gene",
                    "symbol": "Btf3",
                    "source": [
                        "Klf2",
                        "Pou5f1",
                        "Cebpb",
                        "Nfib",
                        "Atf4",
                        "Junb",
                        "Fos",
                        "Jun",
                        "Sox2",
                        "Nanog",
                        "Tfcp2l1",
                        "Jund",
                        "Twist2",
                        "Hdac2"
                    ],
                    "target": [],
                    "expression_sum": {
                        "group1": 19.0
                    },
                    "uniprot_ids": [
                        "Q64152",
                        "Q3UJR8"
                    ]
                },
                "Btf3l4": {
                    "id": "Btf3l4",
                    "type": "Gene",
                    "symbol": "Btf3l4",
                    "source": [
                        "Tcf4",
                        "Pou5f1",
                        "Foxp1",
                        "Cebpb",
                        "Nfib",
                        "Atf4",
                        "Junb",
                        "Fos",
                        "Jun",
                        "Nanog",
                        "Jund",
                        "Hdac2",
                        "Smc3",
                        "Smarca5",
                        "Sox4"
                    ],
                    "target": [],
                    "expression_sum": {
                        "group1": 2.0
                    },
                    "uniprot_ids": [
                        "Q9CQH7",
                        "A2A7Z4",
                        "Q78IG7"
                    ]
                },
                "Bub3": {
                    "id": "Bub3",
                    "type": "Gene",
                    "symbol": "Bub3",
                    "source": [
                        "Klf2",
                        "Pou5f1",
                        "Cebpb",
                        "Arf4",
                        "Atf4",
                        "Junb",
                        "Jun",
                        "Nanog",
                        "Tfcp2l1",
                        "Jund",
                        "Twist2",
                        "Hdac2",
                        "Smarca5"
                    ],
                    "target": [],
                    "expression_sum": {
                        "group1": 2.0
                    },
                    "uniprot_ids": [
                        "Q9WVA3",
                        "Q8BH42",
                        "A0A140LHA2",
                        "A0A140LJ21",
                        "A0A140LI47",
                        "A0A140LIM5",
                        "Q9CSI6"
                    ]
                },
                "Bud31": {
                    "id": "Bud31",
                    "type": "Gene",
                    "symbol": "Bud31",
                    "source": [
                        "Tcf4",
                        "Pou5f1",
                        "Hmga2",
                        "Cebpb",
                        "Arf4",
                        "Nfib",
                        "Eno1",
                        "Atf4",
                        "Junb",
                        "Jun",
                        "Sox2",
                        "Nanog",
                        "Jund",
                        "Twist2",
                        "Hdac2",
                        "Smc3",
                        "Smarca5"
                    ],
                    "target": [],
                    "expression_sum": {
                        "group1": 2.0
                    },
                    "uniprot_ids": [
                        "Q6PGH1"
                    ]
                },
                "Bzw1": {
                    "id": "Bzw1",
                    "type": "Gene",
                    "symbol": "Bzw1",
                    "source": [
                        "Nfib",
                        "Fos",
                        "Hdac2",
                        "Tcf4",
                        "Pou5f1",
                        "Trp53",
                        "Jun",
                        "Smarca5",
                        "Sox4",
                        "Tgif1",
                        "Jund",
                        "Cebpb",
                        "Smc3",
                        "Foxp1",
                        "Atf4",
                        "Ctcf",
                        "Junb",
                        "Ybx1",
                        "Nanog"
                    ],
                    "target": [],
                    "expression_sum": {
                        "group1": 4.0
                    },
                    "uniprot_ids": [
                        "Q9CQC6",
                        "A0A087WPF9",
                        "A0A087WS48",
                        "A0A087WQS2",
                        "Q9CVI6"
                    ]
                },
                "Cacybp": {
                    "id": "Cacybp",
                    "type": "Gene",
                    "symbol": "Cacybp",
                    "source": [
                        "Tcf4",
                        "Pou5f1",
                        "Foxp1",
                        "Nfib",
                        "Atf4",
                        "Junb",
                        "Fos",
                        "Jun",
                        "Sox2",
                        "Hes1",
                        "Nanog",
                        "Jund",
                        "Cebpb",
                        "Sox4"
                    ],
                    "target": [],
                    "expression_sum": {
                        "group1": 3.0
                    },
                    "uniprot_ids": [
                        "Q9CXW3",
                        "A0A0A6YY29"
                    ]
                },
                "Cald1": {
                    "id": "Cald1",
                    "type": "Gene",
                    "symbol": "Cald1",
                    "source": [
                        "Pou5f1",
                        "Trim28",
                        "Rest",
                        "Nfib",
                        "Atf5",
                        "Hmgb1",
                        "Atf4",
                        "Ctcf",
                        "Id2",
                        "Hdac1",
                        "Klf5",
                        "Tbx3",
                        "Trp53",
                        "Zfp57",
                        "Ybx1",
                        "Hdac2",
                        "Smc3",
                        "Smarca5"
                    ],
                    "target": [],
                    "expression_sum": {
                        "group1": 21.0
                    },
                    "uniprot_ids": [
                        "Q8VCQ8",
                        "E9Q9F3",
                        "F6QLP8",
                        "F6ZAW1",
                        "D3Z6I7",
                        "E9Q0M9",
                        "Q7TMN5",
                        "Q3TUS1",
                        "F6T2Z7",
                        "F6RGN9",
                        "E9QA16",
                        "Q8VD79",
                        "E9QA15",
                        "S4R1T7",
                        "Q3UGC3"
                    ]
                },
                "Calm2": {
                    "id": "Calm2",
                    "type": "Gene",
                    "symbol": "Calm2",
                    "source": [
                        "Tcf4",
                        "Pou5f1",
                        "Foxp1",
                        "Cebpb",
                        "Hmga2",
                        "Nfib",
                        "Atf4",
                        "Junb",
                        "Jun",
                        "Zfp57",
                        "Hes1",
                        "Nanog",
                        "Jund",
                        "Twist2",
                        "Hdac2",
                        "Smc3",
                        "Smarca5",
                        "Sox4"
                    ],
                    "target": [],
                    "expression_sum": {
                        "group1": 11.0
                    },
                    "uniprot_ids": [
                        "P0DP27",
                        "A0A3Q4EHJ0",
                        "A0A571BE58"
                    ]
                },
                "Calm3": {
                    "id": "Calm3",
                    "type": "Gene",
                    "symbol": "Calm3",
                    "source": [
                        "Tcf4",
                        "Pou5f1",
                        "Foxp1",
                        "Cebpb",
                        "Nfib",
                        "Atf5",
                        "Atf4",
                        "Junb",
                        "Fos",
                        "Jun",
                        "Sox2",
                        "Hes1",
                        "Nanog",
                        "Jund",
                        "Twist2",
                        "Hdac2",
                        "Smc3",
                        "Sox4"
                    ],
                    "target": [],
                    "expression_sum": {
                        "group1": 4.0
                    },
                    "uniprot_ids": [
                        "P0DP28",
                        "G3UX57",
                        "G3UZ90"
                    ]
                },
                "Calr": {
                    "id": "Calr",
                    "type": "Gene",
                    "symbol": "Calr",
                    "source": [
                        "Hdac2",
                        "Tcf4",
                        "Pou5f1",
                        "Foxp1",
                        "Nfib",
                        "Atf4",
                        "Ctcf",
                        "Junb",
                        "Fos",
                        "Jun",
                        "Tgif1",
                        "Trp53",
                        "Ybx1",
                        "Jund",
                        "Twist2",
                        "Cebpb",
                        "Smc3",
                        "Smarca5"
                    ],
                    "target": [],
                    "expression_sum": {
                        "group1": 21.0
                    },
                    "uniprot_ids": [
                        "P14211",
                        "Q62041",
                        "B2MWM9",
                        "Q3UWP8"
                    ]
                },
                "Calu": {
                    "id": "Calu",
                    "type": "Gene",
                    "symbol": "Calu",
                    "source": [
                        "E2f4",
                        "Trim28",
                        "Rest",
                        "Eno1",
                        "Atf4",
                        "Ctcf",
                        "Trp53",
                        "Hdac1",
                        "Klf5",
                        "Tbx3",
                        "Zfp57",
                        "Ybx1",
                        "Hdac2",
                        "Smc3"
                    ],
                    "target": [],
                    "expression_sum": {
                        "group1": 3.0
                    },
                    "uniprot_ids": [
                        "O35887",
                        "Q6XLQ8",
                        "Q3TUF3",
                        "G3UWR0",
                        "G3UWV3",
                        "G3UXA3",
                        "G3UXA8",
                        "G3V004",
                        "G3UY49",
                        "Q8CBP3",
                        "Q8CCN9",
                        "Q3TL33",
                        "Q3TQD1",
                        "Q3UG11"
                    ]
                },
                "Camk2d": {
                    "id": "Camk2d",
                    "type": "Gene",
                    "symbol": "Camk2d",
                    "source": [
                        "Hdac2",
                        "Klf2",
                        "E2f4",
                        "Pou5f1",
                        "Trim28",
                        "Rest",
                        "Atf4",
                        "Ctcf",
                        "Tgif1",
                        "Trp53",
                        "Hdac1",
                        "Klf5",
                        "Sox2",
                        "Tbx3",
                        "Ybx1",
                        "Cebpb",
                        "Smc3",
                        "Smarca5"
                    ],
                    "target": [],
                    "expression_sum": {
                        "group1": 1.0
                    },
                    "uniprot_ids": [
                        "P28652",
                        "Q6PHZ2",
                        "Q8CCM0",
                        "D6RDQ8",
                        "E9QAJ4",
                        "E9PXV3",
                        "F6RWZ9",
                        "A0A0G2JGS4",
                        "E9Q1T1",
                        "Q8C4I3",
                        "E9Q1W0",
                        "E9Q1V9",
                        "O70459",
                        "Q3V1X9",
                        "Q8C8X9"
                    ]
                },
                "Canx": {
                    "id": "Canx",
                    "type": "Gene",
                    "symbol": "Canx",
                    "source": [
                        "E2f4",
                        "Foxp1",
                        "Trim28",
                        "Rest",
                        "Nfib",
                        "Atf4",
                        "Ctcf",
                        "Junb",
                        "Trp53",
                        "Hdac1",
                        "Jund",
                        "Twist2",
                        "Hdac2",
                        "Smc3"
                    ],
                    "target": [],
                    "expression_sum": {
                        "group1": 4.0
                    },
                    "uniprot_ids": [
                        "P35564",
                        "Q5SUC3",
                        "Q3TXE5"
                    ]
                },
                "Capn2": {
                    "id": "Capn2",
                    "type": "Gene",
                    "symbol": "Capn2",
                    "source": [
                        "Hdac2",
                        "E2f4",
                        "Pou5f1",
                        "Rest",
                        "Atf4",
                        "Ctcf",
                        "Trp53",
                        "Hdac1",
                        "Klf5",
                        "Sox2",
                        "Tbx3",
                        "Nanog",
                        "Cebpb",
                        "Smc3",
                        "Smarca5"
                    ],
                    "target": [],
                    "expression_sum": {
                        "group1": 1.0
                    },
                    "uniprot_ids": [
                        "O08529",
                        "Q3U8S5",
                        "Q3U3A8",
                        "Q8BPV9"
                    ]
                },
                "Caprin1": {
                    "id": "Caprin1",
                    "type": "Gene",
                    "symbol": "Caprin1",
                    "source": [
                        "Tcf4",
                        "Pou5f1",
                        "Cebpb",
                        "Nfib",
                        "Atf4",
                        "Junb",
                        "Fos",
                        "Jun",
                        "Sox2",
                        "Ybx1",
                        "Hes1",
                        "Jund",
                        "Hdac2",
                        "Smc3",
                        "Smarca5",
                        "Sox4"
                    ],
                    "target": [],
                    "expression_sum": {
                        "group1": 2.0
                    },
                    "uniprot_ids": [
                        "Q60865",
                        "A1L0T9",
                        "Q3TEY4",
                        "Q3TTW8",
                        "F6YP03",
                        "A2BH47",
                        "Q3UFZ6",
                        "Q8CD82",
                        "F6YLI0"
                    ]
                },
                "Capza2": {
                    "id": "Capza2",
                    "type": "Gene",
                    "symbol": "Capza2",
                    "source": [
                        "Hdac2",
                        "Tcf4",
                        "Pou5f1",
                        "Foxp1",
                        "Eno1",
                        "Hmgb1",
                        "Atf4",
                        "Ctcf",
                        "Junb",
                        "Fos",
                        "Jun",
                        "Trp53",
                        "Hes1",
                        "Jund",
                        "Twist2",
                        "Cebpb",
                        "Smc3",
                        "Smarca5"
                    ],
                    "target": [],
                    "expression_sum": {
                        "group1": 3.0
                    },
                    "uniprot_ids": [
                        "P47754",
                        "A0A0N4SVM0",
                        "Q5DQJ3",
                        "D6RCW7",
                        "Q3U7G3",
                        "Q3UBZ3",
                        "Q3UCD2"
                    ]
                },
                "Cav1": {
                    "id": "Cav1",
                    "type": "Gene",
                    "symbol": "Cav1",
                    "source": [
                        "E2f4",
                        "Pou5f1",
                        "Atf4",
                        "Ctcf",
                        "Hdac1",
                        "Klf5",
                        "Tbx3",
                        "Zfp57",
                        "Prrx2",
                        "Ybx1",
                        "Hdac2",
                        "Smc3",
                        "Smarca5"
                    ],
                    "target": [],
                    "expression_sum": {
                        "group1": 4.0
                    },
                    "uniprot_ids": [
                        "P49817",
                        "D3Z0J2",
                        "D3Z148",
                        "H3BLQ4",
                        "H3BKG0"
                    ]
                },
                "Cbx1": {
                    "id": "Cbx1",
                    "type": "Gene",
                    "symbol": "Cbx1",
                    "source": [
                        "Tcf4",
                        "Pou5f1",
                        "Nfib",
                        "Atf4",
                        "Junb",
                        "Nr0b1",
                        "Fos",
                        "Jun",
                        "Id2",
                        "Sox2",
                        "Nanog",
                        "Jund",
                        "Twist2",
                        "Cebpb",
                        "Sox4"
                    ],
                    "target": [],
                    "expression_sum": {
                        "group1": 2.0
                    },
                    "uniprot_ids": [
                        "P83917",
                        "Q9CYJ8",
                        "Q7TPM0"
                    ]
                },
                "Ccdc124": {
                    "id": "Ccdc124",
                    "type": "Gene",
                    "symbol": "Ccdc124",
                    "source": [
                        "Pou5f1",
                        "Foxp1",
                        "Cebpb",
                        "Atf4",
                        "Junb",
                        "Fos",
                        "Jun",
                        "Sox2",
                        "Nanog",
                        "Jund",
                        "Twist2",
                        "Hdac2",
                        "Sox4"
                    ],
                    "target": [],
                    "expression_sum": {
                        "group1": 1.0
                    },
                    "uniprot_ids": [
                        "Q9D8X2",
                        "A0A1D5RLD5"
                    ]
                },
                "Ccdc34": {
                    "id": "Ccdc34",
                    "type": "Gene",
                    "symbol": "Ccdc34",
                    "source": [
                        "Tcf4",
                        "Pou5f1",
                        "Arf4",
                        "Nfib",
                        "Atf4",
                        "Jun",
                        "Jund",
                        "Twist2",
                        "Cebpb",
                        "Smc3",
                        "Sox4"
                    ],
                    "target": [],
                    "expression_sum": {
                        "group1": 2.0
                    },
                    "uniprot_ids": [
                        "Q3UI66",
                        "Q8BIA8",
                        "Q9D068",
                        "Q5RL17",
                        "F6U3Z3",
                        "F6QKZ7"
                    ]
                },
                "Ccdc80": {
                    "id": "Ccdc80",
                    "type": "Gene",
                    "symbol": "Ccdc80",
                    "source": [
                        "Pou5f1",
                        "Cebpb",
                        "Atf5",
                        "Atf4",
                        "Ctcf",
                        "Ybx1",
                        "Hdac2",
                        "Smc3"
                    ],
                    "target": [],
                    "expression_sum": {
                        "group1": 0.0
                    },
                    "uniprot_ids": [
                        "Q8R2G6"
                    ]
                },
                "Ccnd2": {
                    "id": "Ccnd2",
                    "type": "Gene",
                    "symbol": "Ccnd2",
                    "source": [
                        "Pou5f1",
                        "Cebpb",
                        "Klf4",
                        "Rest",
                        "Atf4",
                        "Ctcf",
                        "Tgif1",
                        "Trp53",
                        "Hdac1",
                        "Klf5",
                        "Sox2",
                        "Tbx3",
                        "Nanog",
                        "Zfp57",
                        "Hdac2",
                        "Smc3"
                    ],
                    "target": [],
                    "expression_sum": {
                        "group1": 5.0
                    },
                    "uniprot_ids": [
                        "P30280",
                        "Q4FK45",
                        "Q9D8L9",
                        "A0A0J9YU51"
                    ]
                },
                "Cct2": {
                    "id": "Cct2",
                    "type": "Gene",
                    "symbol": "Cct2",
                    "source": [
                        "Klf2",
                        "Pou5f1",
                        "Foxp1",
                        "Cebpb",
                        "Hmga2",
                        "Atf4",
                        "Fos",
                        "Jun",
                        "Sox2",
                        "Ybx1",
                        "Nanog",
                        "Jund",
                        "Twist2",
                        "Hdac2",
                        "Sox4"
                    ],
                    "target": [],
                    "expression_sum": {
                        "group1": 4.0
                    },
                    "uniprot_ids": [
                        "P80314",
                        "Q542X7",
                        "A0A1W2P6Q3",
                        "A0A1W2P828",
                        "A0A1W2P8B6",
                        "A0A1W2P7B7",
                        "A0A1W2P871",
                        "Q9JJD8"
                    ]
                },
                "Cct4": {
                    "id": "Cct4",
                    "type": "Gene",
                    "symbol": "Cct4",
                    "source": [
                        "Pou5f1",
                        "Cebpb",
                        "Nfib",
                        "Atf4",
                        "Junb",
                        "Fos",
                        "Jun",
                        "Sox2",
                        "Ybx1",
                        "Hes1",
                        "Nanog",
                        "Jund",
                        "Twist2",
                        "Hdac2",
                        "Smc3",
                        "Smarca5",
                        "Sox4"
                    ],
                    "target": [],
                    "expression_sum": {
                        "group1": 6.0
                    },
                    "uniprot_ids": [
                        "P80315",
                        "Q564F4",
                        "Q3UJZ8",
                        "G3UXF3",
                        "G3UXG2",
                        "G5E839",
                        "G3UYW5",
                        "Q3TII0"
                    ]
                },
                "Cct8": {
                    "id": "Cct8",
                    "type": "Gene",
                    "symbol": "Cct8",
                    "source": [
                        "Tcf4",
                        "Pou5f1",
                        "Foxp1",
                        "Cebpb",
                        "Nfib",
                        "Atf4",
                        "Junb",
                        "Fos",
                        "Jun",
                        "Sox2",
                        "Ybx1",
                        "Nanog",
                        "Jund",
                        "Twist2",
                        "Hdac2",
                        "Smc3",
                        "Smarca5"
                    ],
                    "target": [],
                    "expression_sum": {
                        "group1": 4.0
                    },
                    "uniprot_ids": [
                        "P42932",
                        "Q3UL22",
                        "H3BJB6",
                        "Q3UKQ2",
                        "H3BKG2",
                        "Q9CS06",
                        "Q6A0F1",
                        "Q8BVY8",
                        "H3BLL1",
                        "H3BKR8",
                        "H3BL49",
                        "Q9CRW7"
                    ]
                },
                "Cd47": {
                    "id": "Cd47",
                    "type": "Gene",
                    "symbol": "Cd47",
                    "source": [
                        "E2f4",
                        "Pou5f1",
                        "Trim28",
                        "Rest",
                        "Atf4",
                        "Ctcf",
                        "Tgif1",
                        "Trp53",
                        "Hdac1",
                        "Klf5",
                        "Tbx3",
                        "Zfp57",
                        "Hdac2",
                        "Smc3"
                    ],
                    "target": [],
                    "expression_sum": {
                        "group1": 2.0
                    },
                    "uniprot_ids": [
                        "Q61735",
                        "A0A2R8VJU9",
                        "D3Z187",
                        "A0A2R8VK70",
                        "A0A2R8VI94",
                        "A0A2R8W6P0",
                        "A0A2R8VI30",
                        "Q3U967",
                        "Q8C7F4",
                        "E5Q371"
                    ]
                },
                "Cdc20": {
                    "id": "Cdc20",
                    "type": "Gene",
                    "symbol": "Cdc20",
                    "source": [
                        "Klf2",
                        "Tcf4",
                        "Pou5f1",
                        "Foxp1",
                        "Atf4",
                        "Junb",
                        "Jun",
                        "Nanog",
                        "Tfcp2l1",
                        "Jund",
                        "Twist2",
                        "Cebpb",
                        "Zfp57",
                        "Sox4"
                    ],
                    "target": [],
                    "expression_sum": {
                        "group1": 1.0
                    },
                    "uniprot_ids": [
                        "Q9JJ66",
                        "V9GXW0"
                    ]
                },
                "Cdc42": {
                    "id": "Cdc42",
                    "type": "Gene",
                    "symbol": "Cdc42",
                    "source": [
                        "E2f4",
                        "Pou5f1",
                        "Trim28",
                        "Rest",
                        "Nfib",
                        "Atf4",
                        "Ctcf",
                        "Junb",
                        "Tgif1",
                        "Hdac1",
                        "Trp53",
                        "Ybx1",
                        "Twist2",
                        "Hdac2",
                        "Smc3"
                    ],
                    "target": [],
                    "expression_sum": {
                        "group1": 9.0
                    },
                    "uniprot_ids": [
                        "P60766",
                        "Q99JI7",
                        "Q3UL78"
                    ]
                },
                "Cdca8": {
                    "id": "Cdca8",
                    "type": "Gene",
                    "symbol": "Cdca8",
                    "source": [
                        "Pou5f1",
                        "Hmga2",
                        "Atf4",
                        "Junb",
                        "Jun",
                        "Sox2",
                        "Nanog",
                        "Jund",
                        "Twist2",
                        "Cebpb",
                        "Zfp57"
                    ],
                    "target": [],
                    "expression_sum": {
                        "group1": 1.0
                    },
                    "uniprot_ids": [
                        "Q8BHX3",
                        "E9Q2C7"
                    ]
                },
                "Cdv3": {
                    "id": "Cdv3",
                    "type": "Gene",
                    "symbol": "Cdv3",
                    "source": [
                        "Tcf4",
                        "Pou5f1",
                        "Foxp1",
                        "Cebpb",
                        "Atf4",
                        "Junb",
                        "Fos",
                        "Jun",
                        "Sox2",
                        "Hes1",
                        "Nanog",
                        "Jund",
                        "Twist2",
                        "Hdac2"
                    ],
                    "target": [],
                    "expression_sum": {
                        "group1": 3.0
                    },
                    "uniprot_ids": [
                        "Q4VAA2",
                        "A0A087WRM0",
                        "F8WGL9",
                        "A0A087WNP6",
                        "A0A087WS49"
                    ]
                },
                "Cebpb": {
                    "id": "Cebpb",
                    "type": "TF",
                    "symbol": "Cebpb",
                    "source": [
                        "E2f4",
                        "Foxp1",
                        "Pou5f1",
                        "Atf4",
                        "Ctcf",
                        "Trp53",
                        "Hdac1",
                        "Tbx3",
                        "Zfp57",
                        "Hdac2",
                        "Smc3",
                        "Smarca5"
                    ],
                    "target": [
                        "Arf1",
                        "Dap",
                        "Srsf9",
                        "Ndufb4",
                        "Syce2",
                        "Mcm7",
                        "Grsf1",
                        "Zc3h15",
                        "Cox8a",
                        "2810004N23Rik",
                        "Sec13",
                        "Ndufa6",
                        "Polr2k",
                        "Idh3g",
                        "Rps27l",
                        "Col12a1",
                        "Lmna",
                        "Ndufa2",
                        "Hnrnpf",
                        "Lmnb1",
                        "Ddx39",
                        "Cks2",
                        "Shfm1",
                        "Med28",
                        "Hmgb2",
                        "Cox6c",
                        "Ddx3x",
                        "Slbp",
                        "Nedd4",
                        "Calr",
                        "Tubb5",
                        "Nop56",
                        "Slc25a3",
                        "Lamtor1",
                        "2810417H13Rik",
                        "Nup43",
                        "Cdc5l",
                        "Sms",
                        "Rbx1",
                        "Ctcf",
                        "Neat1",
                        "Pmf1",
                        "Ola1",
                        "Sf3b6",
                        "Lrrc59",
                        "Ube2d2a",
                        "Bnip3l",
                        "Kpnb1",
                        "Mapre1",
                        "Snrpd1",
                        "Rbm8a",
                        "Col5a1",
                        "Rpl36al",
                        "Lap3",
                        "Tgfb1i1",
                        "Supt4a",
                        "Rbbp7",
                        "Hnrnpl",
                        "Nedd8",
                        "Pcnp",
                        "Atpif1",
                        "Snrnp40",
                        "Gng12",
                        "Tpm3",
                        "Banf1",
                        "Mrps36",
                        "Qdpr",
                        "Lig1",
                        "Tpi1",
                        "Pa2g4",
                        "Gsr",
                        "Atf4",
                        "Hist1h2bc",
                        "Hprt",
                        "Nucks1",
                        "Pcbp1",
                        "Mrpl36",
                        "Itgb1",
                        "Ndufa4",
                        "Cops5",
                        "Eif4e",
                        "Ndufv1",
                        "H3f3a",
                        "Rfc2",
                        "Bccip",
                        "Cyp51",
                        "Lamtor2",
                        "Trim28",
                        "Nudt21",
                        "Crip2",
                        "Ube2l3",
                        "Eef1d",
                        "Etf1",
                        "Zmat2",
                        "Samm50",
                        "Rrp15",
                        "Nhp2l1",
                        "Ran",
                        "Atp5g3",
                        "Gjb3",
                        "Atp5g2",
                        "Chd4",
                        "Tceb1",
                        "C1qbp",
                        "Rpl36a",
                        "Eif3m",
                        "Snrpb2",
                        "Umps",
                        "Rps20",
                        "Orc6",
                        "Ybx1",
                        "Sys1",
                        "Tubb2b",
                        "Tmem14c",
                        "Rps6",
                        "U2af1",
                        "Slc29a1",
                        "Atp5c1",
                        "Mrps17",
                        "Ccnd2",
                        "Dnajc8",
                        "Cox7c",
                        "Nme4",
                        "Eno1",
                        "mt-Nd3",
                        "Rpl22l1",
                        "Lamtor4",
                        "Smc4",
                        "Mbd3",
                        "Cct7",
                        "Dctpp1",
                        "Hsp90ab1",
                        "Rpp25",
                        "Tyms",
                        "Ankrd11",
                        "Rps8",
                        "Ctsd",
                        "Magoh",
                        "Ndufc2",
                        "H3f3b",
                        "Dnajc2",
                        "Ndufa12",
                        "Cnih4",
                        "Nudt19",
                        "Dbi",
                        "Tbx3",
                        "Dstn",
                        "Cyb5r3",
                        "Ywhae",
                        "Ppil1",
                        "Rps15",
                        "Arl1",
                        "Cenpw",
                        "Eif2s2",
                        "Mrpl45",
                        "Rpl31",
                        "Smdt1",
                        "Etfb",
                        "Uqcrc2",
                        "G3bp2",
                        "Impdh2",
                        "Prps1",
                        "Akap12",
                        "Hnrnpab",
                        "Ahnak",
                        "Nop58",
                        "Ndufa11",
                        "Cbx5",
                        "Polr2c",
                        "Cct8",
                        "Dohh",
                        "Denr",
                        "Eif3g",
                        "Aspscr1",
                        "Btg2",
                        "Parva",
                        "Rpp21",
                        "Polr2e",
                        "Anapc13",
                        "Pdcd5",
                        "Tomm7",
                        "Snrpc",
                        "Mrpl49",
                        "Tmbim6",
                        "Atp5a1",
                        "Psma5",
                        "Pycr2",
                        "Sf3a3",
                        "Ccdc80",
                        "March5",
                        "Ddah2",
                        "Gspt1",
                        "Eprs",
                        "Trmt112",
                        "Rpl35",
                        "Dazap1",
                        "Ilf2",
                        "Lman2",
                        "Prmt1",
                        "Sub1",
                        "Morf4l1",
                        "Col8a1",
                        "Cdca8",
                        "L1td1",
                        "Lsm6",
                        "Sf3b1",
                        "Ndufs4",
                        "Polr1d",
                        "H2afy",
                        "Mtf2",
                        "Rpl17",
                        "mt-Nd2",
                        "Txndc17",
                        "Spty2d1",
                        "Nop10",
                        "Mpdu1",
                        "Gng5",
                        "Hspe1",
                        "Rps19",
                        "Ube2c",
                        "Msn",
                        "Exosc8",
                        "Mrpl20",
                        "Ptx3",
                        "Polr2h",
                        "Psmb4",
                        "Birc5",
                        "Commd1",
                        "Cox7b",
                        "Selm",
                        "Chtop",
                        "Dppa5a",
                        "Srpk1",
                        "Lamtor5",
                        "Avpi1",
                        "Ssb",
                        "Tinagl1",
                        "Rpa2",
                        "Mrps12",
                        "Copz1",
                        "Nfu1",
                        "Ndufb5",
                        "Set",
                        "Thyn1",
                        "Txnl4a",
                        "Ssbp1",
                        "Col4a1",
                        "Sephs2",
                        "Snrpd2",
                        "1810022K09Rik",
                        "Hdac1",
                        "Naa10",
                        "Hsp90b1",
                        "Vdac2",
                        "Mrpl24",
                        "Snhg6",
                        "Minos1",
                        "Anapc11",
                        "Gas6",
                        "Nans",
                        "Uchl5",
                        "Cxcl1",
                        "Ppig",
                        "Dcun1d5",
                        "Lsm12",
                        "Gins4",
                        "Tceb2",
                        "Rhoc",
                        "Mrpl42",
                        "Rps2",
                        "Polr2g",
                        "Sumo3",
                        "Uqcrfs1",
                        "Naa50",
                        "Ywhah",
                        "Fbn2",
                        "Hdac2",
                        "Timm17a",
                        "Rpn2",
                        "Bub3",
                        "Esf1",
                        "Plekhj1",
                        "Mrfap1",
                        "Hsd17b14",
                        "Slc25a5",
                        "Uqcrh",
                        "Foxp1",
                        "Tsn",
                        "Rpl37a",
                        "Drg1",
                        "Ptma",
                        "Ndufb6",
                        "Ybx3",
                        "Rps10",
                        "Dad1",
                        "Sept1",
                        "0610007P14Rik",
                        "Yif1b",
                        "Rpl39",
                        "Tsfm",
                        "Capn2",
                        "Ptov1",
                        "Rps27rt",
                        "Gpx4",
                        "Gcsh",
                        "Carhsp1",
                        "Gltscr2",
                        "Mkrn1",
                        "Rrp1",
                        "Pdcl3",
                        "Rpl23",
                        "Rpl30",
                        "Sfr1",
                        "Polr2f",
                        "Rrs1",
                        "Rbm17",
                        "Ly6e",
                        "Lsm5",
                        "Rnf7",
                        "Cdc20",
                        "Cd9",
                        "Ddx24",
                        "Rpl6",
                        "Srm",
                        "Thbs1",
                        "Psmb7",
                        "Spr",
                        "Pnkd",
                        "Ppid",
                        "1110008F13Rik",
                        "Anapc5",
                        "Hnrnpa1",
                        "Ssrp1",
                        "Itm2a",
                        "Rnf187",
                        "Psmb6",
                        "Ndufs3",
                        "Uba2",
                        "Mbnl2",
                        "Snrpe",
                        "B2m",
                        "Psat1",
                        "Gdi2",
                        "Taf7",
                        "Mrpl28",
                        "Psmc6",
                        "Grpel1",
                        "Sec61g",
                        "Ythdc1",
                        "Snrnp27",
                        "Srsf1",
                        "Igfbp3",
                        "Socs3",
                        "Uqcrc1",
                        "Rcc2",
                        "Impa2",
                        "Bola2",
                        "Tmem160",
                        "C1d",
                        "Cisd2",
                        "Ncl",
                        "Rpl35a",
                        "Timp2",
                        "Syngr1",
                        "Hspa4",
                        "Arpp19",
                        "Ccdc12",
                        "Ddx21",
                        "Naca",
                        "Ube2i",
                        "Rpl24",
                        "Brix1",
                        "Fam136a",
                        "Siva1",
                        "Rps4x",
                        "Fkbp8",
                        "Nip7",
                        "Ncam1",
                        "Ruvbl1",
                        "Clpp",
                        "Wls",
                        "G3bp1",
                        "Atp5b",
                        "Cdc26",
                        "Actb",
                        "Immt",
                        "Nars",
                        "Hells",
                        "Tfcp2l1",
                        "Rpl38",
                        "Glo1",
                        "Serpine2",
                        "Nme1",
                        "Crabp2",
                        "Csnk1a1",
                        "Rpl10-ps3",
                        "Rpl3",
                        "Cebpzos",
                        "Rpl12",
                        "Snw1",
                        "Ndufa7",
                        "Dnajc19",
                        "Cdv3",
                        "Hmgn1",
                        "Ctbp2",
                        "Btf3l4",
                        "Ppp4c",
                        "Imp3",
                        "Mrpl13",
                        "Ak2",
                        "Wdr77",
                        "Atp5j",
                        "Srrm1",
                        "Srp19",
                        "Emd",
                        "Pdgfa",
                        "Uqcr10",
                        "Rpsa",
                        "H2afz",
                        "Mrps21",
                        "Tardbp",
                        "Rpl5",
                        "Dph3",
                        "Dpy30",
                        "Serpine1",
                        "Fblim1",
                        "Odc1",
                        "Mrpl18",
                        "Ufc1",
                        "Ifitm1",
                        "Acat2",
                        "Mrpl12",
                        "Cdc37",
                        "Cisd1",
                        "Rpl28",
                        "Xist",
                        "Gpx3",
                        "Timm8b",
                        "Rpl26",
                        "Uqcrb",
                        "mt-Co2",
                        "Rps3",
                        "Atox1",
                        "Srsf10",
                        "Ube2v2",
                        "Rpl19",
                        "Timm13",
                        "Eif3h",
                        "Mcm3",
                        "Adprh",
                        "Rps3a1",
                        "Srsf3",
                        "Coprs",
                        "Cmpk1",
                        "Rpl7",
                        "Fn1",
                        "Znrd1",
                        "Wdr18",
                        "Polr2m",
                        "1810058I24Rik",
                        "Rpl8",
                        "Eif4a1",
                        "Pcbp2",
                        "Polr2i",
                        "Polr1c",
                        "Snrnp25",
                        "Fhl2",
                        "Ccdc34",
                        "Mrps33",
                        "Rif1",
                        "Morf4l2",
                        "Rbbp4",
                        "Eif3e",
                        "Emp3",
                        "2700060E02Rik",
                        "Park7",
                        "Dynll1",
                        "Hspd1",
                        "Stoml2",
                        "Cops7a",
                        "Sod1",
                        "Ppih",
                        "Uqcc3",
                        "Tpx2",
                        "Dnajb6",
                        "Hspa5",
                        "Gapdh",
                        "Smarca5",
                        "Idi1",
                        "Ccnb1",
                        "Ccnd3",
                        "Khdrbs1",
                        "Mrpl52",
                        "Pno1",
                        "Ecm1",
                        "Adrm1",
                        "Kif5b",
                        "Hmgn2",
                        "Hnrnpa2b1",
                        "Oat",
                        "Psmd2",
                        "Ddx27",
                        "Jade1",
                        "Dnajc7",
                        "Psmb2",
                        "Fxr1",
                        "Tceal8",
                        "Cnn3",
                        "Vps29",
                        "Vdac1",
                        "Anp32a",
                        "Tra2a",
                        "Zfp57",
                        "Dynll2",
                        "Ssu72",
                        "Cnpy2",
                        "Anp32e",
                        "Pfdn6",
                        "Ict1",
                        "Rps25",
                        "Rbmxl1",
                        "Arglu1",
                        "Imp4",
                        "Ywhab",
                        "Prelid1",
                        "Ubb",
                        "Zfp106",
                        "Prrc1",
                        "Paics",
                        "Asna1",
                        "Psmc5",
                        "Echdc2",
                        "Mrpl43",
                        "Suclg1",
                        "Hnrnpd",
                        "Ash2l",
                        "Hat1",
                        "Rnps1",
                        "H13",
                        "Tpt1",
                        "Ppib",
                        "Stmn2",
                        "Ptbp1",
                        "Aldoa",
                        "Lpp",
                        "Dnajc21",
                        "Snx3",
                        "Strap",
                        "Psmd13",
                        "Rnaseh2a",
                        "Rfc1",
                        "Cox6b1",
                        "Ptrf",
                        "Atp5o",
                        "Nasp",
                        "Ndufs6",
                        "Poldip2",
                        "Eif4e2",
                        "Sod2",
                        "Hist1h1c",
                        "Tnfrsf12a",
                        "Phgdh",
                        "Gtf2e2",
                        "Pdap1",
                        "Rpl11",
                        "Anxa1",
                        "Ube2a",
                        "Pfn1",
                        "Snrpg",
                        "Ddx39b",
                        "Grb10",
                        "Exosc4",
                        "Fkbp4",
                        "Pgam1",
                        "Snrnp70",
                        "Ppdpf",
                        "Gmnn",
                        "Rpl27a",
                        "Llph",
                        "Eif4b",
                        "Anp32b",
                        "Edf1",
                        "Fstl1",
                        "Mdm2",
                        "Eif2b5",
                        "Gart",
                        "Ndufa10",
                        "App",
                        "Tomm40",
                        "Eif3i",
                        "Smc2",
                        "Mtch2",
                        "Psmd4",
                        "Gins2",
                        "Uck2",
                        "Rps16",
                        "Bcat1",
                        "Tmed3",
                        "Mrps16",
                        "Psmd12",
                        "Ndufb10",
                        "Cth",
                        "Txnl1",
                        "Rbm25",
                        "Eef1g",
                        "Ube2e3",
                        "2700094K13Rik",
                        "Acadm",
                        "Dut",
                        "Alyref",
                        "Hspa14",
                        "Polr2j",
                        "Got2",
                        "Slirp",
                        "Ckb",
                        "Cwc15",
                        "Ndufs8",
                        "Pim1",
                        "Rplp2",
                        "Mif",
                        "Aimp1",
                        "Rheb",
                        "Chchd3",
                        "Eif4a2",
                        "Gtf2a2",
                        "Cnbp",
                        "Sdhd",
                        "Axl",
                        "Rps5",
                        "Rpl41",
                        "Cd44",
                        "Ruvbl2",
                        "Cdt1",
                        "Ier2",
                        "Dkc1",
                        "Marcksl1",
                        "Atp5g1",
                        "Tuba1b",
                        "Aurka",
                        "Psma6",
                        "Rpl7l1",
                        "Snrpa",
                        "St13",
                        "Thoc7",
                        "Mlf2",
                        "Rpl9",
                        "Vbp1",
                        "Atp5j2",
                        "Nubp1",
                        "E2f4",
                        "D8Ertd738e",
                        "Hn1",
                        "Mrpl14",
                        "Phb",
                        "Tra2b",
                        "Hmgcs1",
                        "Emc6",
                        "Rps24",
                        "Bola1",
                        "Aurkaip1",
                        "Timp3",
                        "Nhp2",
                        "Exosc5",
                        "Sh3glb1",
                        "Atp5h",
                        "Ppia",
                        "Eif3k",
                        "Mrps34",
                        "Atp5k",
                        "Mphosph8",
                        "Ppp1ca",
                        "Aamp",
                        "Chchd1",
                        "Gars",
                        "Psmc3",
                        "Luc7l2",
                        "Ndufb9",
                        "Col3a1",
                        "Utp3",
                        "Fus",
                        "Ociad1",
                        "Ddost",
                        "Rest",
                        "Cct3",
                        "Psma7",
                        "Gnl3",
                        "Trim27",
                        "Psma1",
                        "Dtymk",
                        "Emc10",
                        "2410015M20Rik",
                        "Hdgf",
                        "Prnp",
                        "Id1",
                        "Csnk2b",
                        "Rpl37",
                        "Ppp1cc",
                        "Nrp1",
                        "Dnttip2",
                        "Sae1",
                        "Hnrnpk",
                        "Mrps24",
                        "Ezr",
                        "Ewsr1",
                        "Ndufv2",
                        "Fbxo22",
                        "Fam49b",
                        "Bax",
                        "Cisd3",
                        "Gfer",
                        "Eif3c",
                        "Cox7a2",
                        "Col5a2",
                        "Ube2j2",
                        "Lsm3",
                        "Gcat",
                        "Eif5",
                        "Spag7",
                        "Tomm5",
                        "Txn1",
                        "Vapa",
                        "Erh",
                        "Fscn1",
                        "Emc8",
                        "Bclaf1",
                        "Psip1",
                        "Rpl29",
                        "Naa38",
                        "Ung",
                        "Ptges3",
                        "H2-D1",
                        "Wtap",
                        "Dnaja2",
                        "Lbh",
                        "Cenpv",
                        "Ywhaq",
                        "Pdha1",
                        "Ubald2",
                        "Filip1l",
                        "Adss",
                        "Rps7",
                        "Igf2bp1",
                        "Trnau1ap",
                        "Eef1e1",
                        "Hsd17b10",
                        "Oaz1",
                        "Stra13",
                        "Sec61b",
                        "Snx5",
                        "Got1",
                        "Bzw2",
                        "Pgp",
                        "Sumo2",
                        "Nudc",
                        "Pou5f1",
                        "Gnb2l1",
                        "Mrpl21",
                        "Pold2",
                        "Nsa2",
                        "Ddx46",
                        "Rfc5",
                        "Pfdn4",
                        "Mrps15",
                        "Psmc4",
                        "Psmd14",
                        "Npm1",
                        "Sap30",
                        "Gtpbp4",
                        "Cpe",
                        "Atf5",
                        "Srsf7",
                        "Mat2a",
                        "Csrp2",
                        "Brd2",
                        "Ccdc124",
                        "Prdx2",
                        "Abcf1",
                        "Rplp0",
                        "Psmb5",
                        "Dcn",
                        "Ube2n",
                        "Smn1",
                        "Cyb5b",
                        "Psmb1",
                        "Coa3",
                        "Akr1b3",
                        "Eif4g2",
                        "Raly",
                        "Uqcc2",
                        "Nsmce4a",
                        "Rps26",
                        "Get4",
                        "Lage3",
                        "Npm3",
                        "Lsm2",
                        "Chmp2a",
                        "Sumo1",
                        "Nudcd2",
                        "Aprt",
                        "Fcf1",
                        "Mrps18c",
                        "Cacybp",
                        "Rpl22",
                        "Nolc1",
                        "Rpl4",
                        "Glud1",
                        "Rps28",
                        "Hnrnpu",
                        "Srsf11",
                        "Hmgb3",
                        "Rpl21",
                        "Ppp1r2",
                        "Map1lc3b",
                        "Atp5l",
                        "Son",
                        "Pop5",
                        "Cct2",
                        "Acp1",
                        "Sox4",
                        "Dtl",
                        "Ahsa1",
                        "Eif1ax",
                        "Parp1",
                        "Dhfr",
                        "Mrps7",
                        "Cdca3",
                        "Metap2",
                        "Ube2s",
                        "Idh2",
                        "Snrpd3",
                        "Psmd3",
                        "Fam32a",
                        "Bcas2",
                        "Cops4",
                        "Ciapin1",
                        "Pfdn2",
                        "Atp5f1",
                        "Arid5b",
                        "Srp9",
                        "Nfatc2ip",
                        "Ino80e",
                        "Ppa1",
                        "Prdx1",
                        "Rsl24d1",
                        "Terf1",
                        "Rpl13",
                        "Mrpl34",
                        "Atrx",
                        "Nt5dc2",
                        "Tgif1",
                        "Sfpq",
                        "Mrto4",
                        "Parl",
                        "Lipe",
                        "Clns1a",
                        "Mdh2",
                        "Gabarap",
                        "Uqcr11",
                        "Phb2",
                        "Rps27a",
                        "Rpl15",
                        "Gtf2h5",
                        "Arl6ip1",
                        "Tcof1",
                        "Des",
                        "Ier3",
                        "Cuta",
                        "1500015O10Rik",
                        "Eif1a",
                        "Cox5a",
                        "Tmem11",
                        "Ubap2l",
                        "Phldb2",
                        "Cct4",
                        "Rdx",
                        "Cdkn1a",
                        "Pkm",
                        "H2afv",
                        "Prrc2c",
                        "Marcks",
                        "Psmg4",
                        "Psmc2",
                        "Sf3b4",
                        "Hnrnpc",
                        "Fkbp3",
                        "Rangrf",
                        "Rpl7a",
                        "Fam104a",
                        "Prrx2",
                        "Manf",
                        "Tpr",
                        "Ddx18",
                        "Rrp9",
                        "Hint1",
                        "Sf3a2",
                        "Ccne1",
                        "Srsf6",
                        "Ebna1bp2",
                        "Tmpo",
                        "Cycs",
                        "Klf2",
                        "Dhx16",
                        "Sdhb",
                        "Taf10",
                        "Wdr43",
                        "Klf5",
                        "Yrdc",
                        "Pabpc1",
                        "Eif6",
                        "Tsen34",
                        "Fam60a",
                        "Wbp11",
                        "2810428I15Rik",
                        "Hspa8",
                        "Postn",
                        "Ldhb",
                        "Taf1d",
                        "Serbp1",
                        "Kdm1a",
                        "Ncor1",
                        "1810037I17Rik",
                        "Rsrc2",
                        "Hsp90aa1",
                        "Usmg5",
                        "Mdh1",
                        "Ppp2ca",
                        "Rps17",
                        "Rae1",
                        "Pin4",
                        "Mrps18b",
                        "Txn2",
                        "Clta",
                        "Cox17",
                        "Ppp1r11",
                        "Mrpl4",
                        "Wisp1",
                        "Ndufb3",
                        "Gar1",
                        "Cks1b",
                        "Ftsj3",
                        "Folr1",
                        "Psmc1",
                        "Tpd52l2",
                        "Knop1",
                        "Psmd6",
                        "Pin1",
                        "Lgals3",
                        "Sfxn1",
                        "Eif2s1",
                        "Swi5",
                        "Nup62",
                        "Cenpe",
                        "Rab18",
                        "Calm3",
                        "Arf6",
                        "Ubxn1",
                        "Cdk1",
                        "Eif4h",
                        "Psmd7",
                        "Anapc15",
                        "Gabarapl2",
                        "Slc39a1",
                        "Stub1",
                        "Prrx1",
                        "Mrpl2",
                        "Ranbp1",
                        "Zwint",
                        "Ppm1g",
                        "Eif1",
                        "Tbcb",
                        "Wdr89",
                        "Pdcd6",
                        "H2afx",
                        "Hnrnpm",
                        "Capza2",
                        "Loxl1",
                        "2310036O22Rik",
                        "Fdft1",
                        "Srsf5",
                        "Hnrnph1",
                        "Wdr74",
                        "Bex4",
                        "Ywhaz",
                        "Pomp",
                        "Rpl36",
                        "Rps21",
                        "Psmb3",
                        "Ddx5",
                        "Rbm39",
                        "Pigyl",
                        "Eef1b2",
                        "Eif3l",
                        "Tmem258",
                        "Tcp1",
                        "Sarnp",
                        "Mrpl15",
                        "Ezh2",
                        "Mybl2",
                        "Pfdn1",
                        "Slc2a3",
                        "Pmm1",
                        "Actl6a",
                        "Pdia4",
                        "Sssca1",
                        "Ier5",
                        "Gpx1",
                        "Smc3",
                        "Thrap3",
                        "Hspb1",
                        "Kdm5b",
                        "Nfkbia",
                        "Eif3b",
                        "Zfp207",
                        "Ube2k",
                        "Ndufs2",
                        "Ddt",
                        "Spc24",
                        "Asns",
                        "Ifitm2",
                        "Fdps",
                        "Lsm8",
                        "Ndufs7",
                        "Cenpf",
                        "Mcm2",
                        "Gm16286",
                        "Mrpl17",
                        "Ldha",
                        "Apex1",
                        "Cct5",
                        "Ccnb2",
                        "Mrpl35",
                        "1110004F10Rik",
                        "Mrpl40",
                        "Lox",
                        "Iscu",
                        "Fubp1",
                        "Arpc5l",
                        "Rps29",
                        "Ccdc58",
                        "Cenpa",
                        "Prdx6",
                        "Mdk",
                        "Psmd1",
                        "Ndufab1",
                        "Plekhf2",
                        "Snrpf",
                        "Mcl1",
                        "Pole4",
                        "Fbl",
                        "Ndufv3",
                        "Rps26-ps1",
                        "Calm2",
                        "Stmn1",
                        "Btf3",
                        "Smarcc1",
                        "Cdh11",
                        "Rpl18",
                        "Hax1",
                        "Atp5d",
                        "Taldo1",
                        "Vcp",
                        "Mrps5",
                        "Prc1",
                        "U2surp",
                        "Fkbp2",
                        "Ppan",
                        "Rps9",
                        "Upp1",
                        "Mrpl30",
                        "Rwdd1",
                        "Cyc1",
                        "Fnta",
                        "Dnaja1",
                        "Tmem176b",
                        "Pmvk",
                        "Elof1",
                        "Lrpap1",
                        "Wdr5",
                        "Pebp1",
                        "Sgk1",
                        "Ube2d3",
                        "Aars",
                        "Marc2",
                        "Snrpa1",
                        "Paip2",
                        "Srrm2",
                        "Rnaseh2b",
                        "Top1",
                        "Ubl5",
                        "Hmgb1",
                        "Ndufc1",
                        "Eif3d",
                        "Cyb5a",
                        "Psma4",
                        "Ap2s1",
                        "Rpl34",
                        "Mlec",
                        "Rab7",
                        "Mrps14",
                        "Nap1l1",
                        "Mrps25",
                        "Actr3",
                        "Mrps10",
                        "Tbrg1",
                        "Hspa9",
                        "Fkbp10",
                        "Chchd2",
                        "Pim3",
                        "E130012A19Rik",
                        "Luc7l3",
                        "Ndufs5",
                        "Gsn",
                        "Ndufb8",
                        "Tmem97",
                        "Srsf2",
                        "Prdx4",
                        "Pak1ip1",
                        "Nxt1",
                        "Trp53",
                        "Lhfp",
                        "Rbm3",
                        "Psmd11",
                        "Cggbp1",
                        "Zfp706",
                        "Rad23b",
                        "Nudt4",
                        "Supt16",
                        "Ost4",
                        "Mrpl51",
                        "Eif4g1",
                        "Rhoa",
                        "Cdk4",
                        "Rsl1d1",
                        "Syncrip",
                        "Caprin1",
                        "Ssr2",
                        "Cebpz",
                        "Tomm20",
                        "Cbx1",
                        "Tomm70a",
                        "Msmo1",
                        "Mak16",
                        "Bzw1",
                        "Ak6",
                        "Rbpms",
                        "Hnrnpa3",
                        "Prpf40a",
                        "Pbdc1",
                        "Rps19bp1",
                        "2010107E04Rik",
                        "Tecr",
                        "Mybbp1a",
                        "Sf3b2",
                        "Atp1b1",
                        "Slc3a2",
                        "Stip1",
                        "Chchd4",
                        "Rpl14",
                        "Tma7",
                        "Camk2d",
                        "Lsm4",
                        "Tpd52",
                        "Eif1ad",
                        "Rps13",
                        "Acta1",
                        "Eif5a",
                        "Rps11",
                        "Cfl1",
                        "Rrp1b",
                        "Sparc",
                        "Uchl3",
                        "Cops6",
                        "Hnrnpdl",
                        "Eif3a",
                        "Rtn3",
                        "Adh5",
                        "l7Rn6",
                        "Atp5e",
                        "Cdc34",
                        "Gps1",
                        "Tipin",
                        "Cmtm7",
                        "Rrm2",
                        "Sh3bgrl",
                        "Itm2b",
                        "Rplp1",
                        "Rnf10",
                        "Psma2",
                        "Pfdn5",
                        "Nsun2",
                        "Ndufb7",
                        "Shmt1",
                        "Alkbh1",
                        "Slc25a39",
                        "Rps14",
                        "Rpl32",
                        "Chchd10",
                        "Bud31",
                        "Mcm5",
                        "Rpl13a",
                        "Nol7",
                        "Tkt",
                        "Apoe",
                        "Gsta4",
                        "Snrpb",
                        "Zfp428",
                        "Tomm22",
                        "Lyar",
                        "Erp29",
                        "Gpx8",
                        "Gpi1",
                        "Tmem167",
                        "Cfdp1",
                        "Eif5b",
                        "Emg1",
                        "Eif4ebp1",
                        "Rpl23a-ps3",
                        "Nono",
                        "Csde1",
                        "Mcm6",
                        "Prpf19",
                        "Sugt1",
                        "Eif4a3",
                        "Dek",
                        "Top2a",
                        "Papola",
                        "Tmem256",
                        "Cetn3",
                        "Galk1",
                        "Ccna2",
                        "Tubb4b",
                        "Eed",
                        "Ndufa5",
                        "Mrpl11",
                        "Mesdc2",
                        "Cox5b",
                        "Arhgdia",
                        "Ralbp1",
                        "Acin1",
                        "Aebp1",
                        "Rbpms2",
                        "Uhrf1",
                        "Guk1",
                        "Psma3",
                        "Skp1a",
                        "Rps18",
                        "Phf5a",
                        "Rps23",
                        "U2af2",
                        "P3h4",
                        "Myl12b"
                    ],
                    "expression_sum": {
                        "group1": 3.0
                    },
                    "uniprot_ids": [
                        "P28033",
                        "Q3UPN9",
                        "O70192"
                    ]
                },
                "Cebpz": {
                    "id": "Cebpz",
                    "type": "TF",
                    "symbol": "Cebpz",
                    "source": [
                        "Klf2",
                        "Tcf4",
                        "Pou5f1",
                        "Foxp1",
                        "Atf4",
                        "Junb",
                        "Jun",
                        "Sox2",
                        "Nanog",
                        "Jund",
                        "Twist2",
                        "Cebpb",
                        "Sox4"
                    ],
                    "target": [
                        "Bbx"
                    ],
                    "expression_sum": {
                        "group1": 0.0
                    },
                    "uniprot_ids": [
                        "P53569",
                        "A0A3B2WCE8",
                        "A0A0R4J046",
                        "Q3UGK4",
                        "Q3UUZ3"
                    ]
                },
                "Cfl1": {
                    "id": "Cfl1",
                    "type": "Gene",
                    "symbol": "Cfl1",
                    "source": [
                        "Klf2",
                        "Tcf4",
                        "Pou5f1",
                        "Hmga2",
                        "Cebpb",
                        "Atf4",
                        "Fos",
                        "Jun",
                        "Sox2",
                        "Prrx1",
                        "Nanog",
                        "Tfcp2l1",
                        "Jund",
                        "Twist2",
                        "Hdac2",
                        "Smarca5",
                        "Sox4"
                    ],
                    "target": [],
                    "expression_sum": {
                        "group1": 25.0
                    },
                    "uniprot_ids": [
                        "P18760",
                        "Q544Y7",
                        "A0A494B9A7",
                        "F8WGL3",
                        "Q9CX22"
                    ]
                },
                "Cggbp1": {
                    "id": "Cggbp1",
                    "type": "Gene",
                    "symbol": "Cggbp1",
                    "source": [
                        "Tcf4",
                        "Pou5f1",
                        "Foxp1",
                        "Cebpb",
                        "Nfib",
                        "Nono",
                        "Atf4",
                        "Junb",
                        "Sox2",
                        "Hes1",
                        "Jund",
                        "Twist2",
                        "Hdac2"
                    ],
                    "target": [],
                    "expression_sum": {
                        "group1": 1.0
                    },
                    "uniprot_ids": [
                        "Q8BHG9"
                    ]
                },
                "Chchd1": {
                    "id": "Chchd1",
                    "type": "Gene",
                    "symbol": "Chchd1",
                    "source": [
                        "Pou5f1",
                        "Foxp1",
                        "Cebpb",
                        "Nfib",
                        "Atf4",
                        "Junb",
                        "Jun",
                        "Sox2",
                        "Hes1",
                        "Nanog",
                        "Jund",
                        "Twist2",
                        "Hdac2"
                    ],
                    "target": [],
                    "expression_sum": {
                        "group1": 2.0
                    },
                    "uniprot_ids": [
                        "Q9CQA6",
                        "Q05BF0",
                        "A0A286YDP8"
                    ]
                },
                "Chchd3": {
                    "id": "Chchd3",
                    "type": "Gene",
                    "symbol": "Chchd3",
                    "source": [
                        "Pou5f1",
                        "Cebpb",
                        "Atf4",
                        "Junb",
                        "Fos",
                        "Jun",
                        "Jund",
                        "Twist2",
                        "Hdac2"
                    ],
                    "target": [],
                    "expression_sum": {
                        "group1": 1.0
                    },
                    "uniprot_ids": [
                        "Q9CRB9",
                        "Q9D9P1",
                        "Q91VG6",
                        "D3Z0L4",
                        "F6QFL0",
                        "S4R238"
                    ]
                },
                "Chmp4b": {
                    "id": "Chmp4b",
                    "type": "Gene",
                    "symbol": "Chmp4b",
                    "source": [
                        "Pou5f1",
                        "Trim28",
                        "Atf4",
                        "Trp53",
                        "Hdac1",
                        "Ybx1",
                        "Hdac2"
                    ],
                    "target": [],
                    "expression_sum": {
                        "group1": 2.0
                    },
                    "uniprot_ids": [
                        "Q9D8B3"
                    ]
                },
                "Chtop": {
                    "id": "Chtop",
                    "type": "Gene",
                    "symbol": "Chtop",
                    "source": [
                        "Tcf4",
                        "Pou5f1",
                        "Atf4",
                        "Junb",
                        "Fos",
                        "Jun",
                        "Hes1",
                        "Nanog",
                        "Jund",
                        "Twist2",
                        "Cebpb"
                    ],
                    "target": [],
                    "expression_sum": {
                        "group1": 1.0
                    },
                    "uniprot_ids": [
                        "Q9CY57",
                        "D3YZA1",
                        "B7ZMS6",
                        "E9PW20",
                        "D3Z7T7",
                        "Q99KL5",
                        "Q2VPR3"
                    ]
                },
                "Ciapin1": {
                    "id": "Ciapin1",
                    "type": "Gene",
                    "symbol": "Ciapin1",
                    "source": [
                        "Klf2",
                        "Tcf4",
                        "Pou5f1",
                        "Foxp1",
                        "Nfib",
                        "Atf4",
                        "Junb",
                        "Fos",
                        "Jun",
                        "Sox2",
                        "Hes1",
                        "Nanog",
                        "Jund",
                        "Cebpb",
                        "Sox4"
                    ],
                    "target": [],
                    "expression_sum": {
                        "group1": 1.0
                    },
                    "uniprot_ids": [
                        "Q8WTY4",
                        "A0A1D5RLF8",
                        "E0CYY1",
                        "F7BWP1"
                    ]
                },
                "Cisd2": {
                    "id": "Cisd2",
                    "type": "Gene",
                    "symbol": "Cisd2",
                    "source": [
                        "Hdac2",
                        "Pou5f1",
                        "Foxp1",
                        "Trim28",
                        "Rest",
                        "Ctbp1",
                        "Atf4",
                        "Ctcf",
                        "Junb",
                        "Fos",
                        "Hdac1",
                        "Id2",
                        "Trp53",
                        "Hes1",
                        "Jund",
                        "Cebpb",
                        "Smc3",
                        "Smarca5"
                    ],
                    "target": [],
                    "expression_sum": {
                        "group1": 2.0
                    },
                    "uniprot_ids": [
                        "Q9CQB5",
                        "D3Z3X4"
                    ]
                },
                "Cited2": {
                    "id": "Cited2",
                    "type": "Gene",
                    "symbol": "Cited2",
                    "source": [
                        "Foxp1",
                        "Trim28",
                        "Hmgb1",
                        "Atf4",
                        "Junb",
                        "Trp53",
                        "Hdac1",
                        "Ybx1",
                        "Hdac2",
                        "Smc3",
                        "Smarca5"
                    ],
                    "target": [],
                    "expression_sum": {
                        "group1": 3.0
                    },
                    "uniprot_ids": [
                        "O35740",
                        "A0A1W2P7B1"
                    ]
                },
                "Clns1a": {
                    "id": "Clns1a",
                    "type": "Gene",
                    "symbol": "Clns1a",
                    "source": [
                        "Tfcp2l1",
                        "Pou5f1",
                        "Foxp1",
                        "Atf4",
                        "Junb",
                        "Fos",
                        "Jun",
                        "Sox2",
                        "Hes1",
                        "Nanog",
                        "Jund",
                        "Twist2",
                        "Cebpb"
                    ],
                    "target": [],
                    "expression_sum": {
                        "group1": 1.0
                    },
                    "uniprot_ids": [
                        "Q61189",
                        "Q923F1"
                    ]
                },
                "Clta": {
                    "id": "Clta",
                    "type": "Gene",
                    "symbol": "Clta",
                    "source": [
                        "Klf2",
                        "Tcf4",
                        "Pou5f1",
                        "Hmga2",
                        "Cebpb",
                        "Nfib",
                        "Atf4",
                        "Junb",
                        "Fos",
                        "Jun",
                        "Sox2",
                        "Nanog",
                        "Tfcp2l1",
                        "Jund",
                        "Twist2",
                        "Hdac2",
                        "Smc3"
                    ],
                    "target": [],
                    "expression_sum": {
                        "group1": 7.0
                    },
                    "uniprot_ids": [
                        "O08585",
                        "Q6PFA2",
                        "B1AWE1",
                        "B1AWD8",
                        "B1AWD9",
                        "B1AWE0",
                        "Q3THU7"
                    ]
                },
                "Cmpk1": {
                    "id": "Cmpk1",
                    "type": "Gene",
                    "symbol": "Cmpk1",
                    "source": [
                        "Tcf4",
                        "Cebpb",
                        "Rest",
                        "Arf4",
                        "Nono",
                        "Atf4",
                        "Ctcf",
                        "Junb",
                        "Tgif1",
                        "Hdac1",
                        "Trp53",
                        "Ybx1",
                        "Hes1",
                        "Twist2",
                        "Hdac2"
                    ],
                    "target": [],
                    "expression_sum": {
                        "group1": 2.0
                    },
                    "uniprot_ids": [
                        "Q9DBP5",
                        "F6TY56",
                        "D6RIL5",
                        "A0A0R4J093"
                    ]
                },
                "Cnbp": {
                    "id": "Cnbp",
                    "type": "Gene",
                    "symbol": "Cnbp",
                    "source": [
                        "Pou5f1",
                        "Foxp1",
                        "Cebpb",
                        "Arf4",
                        "Atf4",
                        "Fos",
                        "Jun",
                        "Sox2",
                        "Nanog",
                        "Jund",
                        "Twist2",
                        "Hdac2",
                        "Sox4"
                    ],
                    "target": [],
                    "expression_sum": {
                        "group1": 6.0
                    },
                    "uniprot_ids": [
                        "P53996",
                        "Q3ULK8",
                        "Q5QJQ9",
                        "Q3U935",
                        "A0A0N4SVS6",
                        "Q3U5V2"
                    ]
                },
                "Cnih1": {
                    "id": "Cnih1",
                    "type": "Gene",
                    "symbol": "Cnih1",
                    "source": [
                        "E2f4",
                        "Trim28",
                        "Atf4",
                        "Ctcf",
                        "Trp53",
                        "Hdac2",
                        "Smc3",
                        "Smarca5"
                    ],
                    "target": [],
                    "expression_sum": {
                        "group1": 4.0
                    },
                    "uniprot_ids": [
                        "O35372",
                        "D6RGU4",
                        "Q3U420",
                        "Q3THS7"
                    ]
                },
                "Cnih4": {
                    "id": "Cnih4",
                    "type": "Gene",
                    "symbol": "Cnih4",
                    "source": [
                        "Tcf4",
                        "Pou5f1",
                        "Cebpb",
                        "Nfib",
                        "Eno1",
                        "Atf4",
                        "Ctcf",
                        "Junb",
                        "Trp53",
                        "Jun",
                        "Ybx1",
                        "Jund",
                        "Twist2",
                        "Hdac2",
                        "Smc3",
                        "Smarca5",
                        "Sox4"
                    ],
                    "target": [],
                    "expression_sum": {
                        "group1": 3.0
                    },
                    "uniprot_ids": [
                        "Q9CX13",
                        "D3YZJ3",
                        "A0A0A6YW87"
                    ]
                },
                "Cnn2": {
                    "id": "Cnn2",
                    "type": "Gene",
                    "symbol": "Cnn2",
                    "source": [
                        "Atf4",
                        "Ctcf",
                        "Trp53",
                        "Ybx1",
                        "Hdac2"
                    ],
                    "target": [],
                    "expression_sum": {
                        "group1": 11.0
                    },
                    "uniprot_ids": [
                        "Q08093",
                        "D3Z7R6",
                        "Q543F3",
                        "Q922F8"
                    ]
                },
                "Cnn3": {
                    "id": "Cnn3",
                    "type": "Gene",
                    "symbol": "Cnn3",
                    "source": [
                        "Tcf4",
                        "Pou5f1",
                        "Cebpb",
                        "Nfib",
                        "Atf4",
                        "Junb",
                        "Fos",
                        "Jun",
                        "Nanog",
                        "Jund",
                        "Twist2",
                        "Hdac2",
                        "Smarca5",
                        "Sox4"
                    ],
                    "target": [],
                    "expression_sum": {
                        "group1": 5.0
                    },
                    "uniprot_ids": [
                        "Q9DAW9",
                        "A0A0G2JFC8",
                        "A0A0G2JDV8",
                        "Q99JN5",
                        "A0A0G2JFG3",
                        "A0A0G2JFI6"
                    ]
                },
                "Col1a1": {
                    "id": "Col1a1",
                    "type": "Gene",
                    "symbol": "Col1a1",
                    "source": [
                        "Pou5f1",
                        "Klf4",
                        "Rest",
                        "Atf4",
                        "Ctcf",
                        "Tgif1",
                        "Trp53",
                        "Hdac1",
                        "Klf5",
                        "Tbx3",
                        "Zfp57",
                        "Nanog",
                        "Hdac2",
                        "Smc3",
                        "Smarca5"
                    ],
                    "target": [],
                    "expression_sum": {
                        "group1": 30.0
                    },
                    "uniprot_ids": [
                        "P11087",
                        "Q60785",
                        "Q99LL6"
                    ]
                },
                "Col5a2": {
                    "id": "Col5a2",
                    "type": "Gene",
                    "symbol": "Col5a2",
                    "source": [
                        "E2f4",
                        "Pou5f1",
                        "Cebpb",
                        "Trim28",
                        "Atf4",
                        "Ctcf",
                        "Sox2",
                        "Hdac2",
                        "Smc3"
                    ],
                    "target": [],
                    "expression_sum": {
                        "group1": 3.0
                    },
                    "uniprot_ids": [
                        "Q3U962",
                        "Q8BNA3"
                    ]
                },
                "Commd1": {
                    "id": "Commd1",
                    "type": "Gene",
                    "symbol": "Commd1",
                    "source": [
                        "Klf6",
                        "Tcf4",
                        "Pou5f1",
                        "Hmga2",
                        "Cebpb",
                        "Nfib",
                        "Atf4",
                        "Junb",
                        "Jun",
                        "Sox2",
                        "Jund",
                        "Twist2",
                        "Hdac2",
                        "Smc3",
                        "Smarca5",
                        "Sox4"
                    ],
                    "target": [],
                    "expression_sum": {
                        "group1": 2.0
                    },
                    "uniprot_ids": [
                        "Q8K4M5",
                        "Q8VI86",
                        "A2RSF1",
                        "Q793C9",
                        "F7BZY0",
                        "G8JL54",
                        "F7BCN0",
                        "Q3UGT3"
                    ]
                },
                "Commd3": {
                    "id": "Commd3",
                    "type": "Gene",
                    "symbol": "Commd3",
                    "source": [
                        "E2f4",
                        "Trim28",
                        "Rest",
                        "Atf4",
                        "Ctcf",
                        "Trp53",
                        "Hdac1",
                        "Tbx3",
                        "Zfp57",
                        "Ybx1",
                        "Hdac2",
                        "Smc3",
                        "Smarca5"
                    ],
                    "target": [],
                    "expression_sum": {
                        "group1": 2.0
                    },
                    "uniprot_ids": [
                        "Q63829"
                    ]
                },
                "Cops4": {
                    "id": "Cops4",
                    "type": "Gene",
                    "symbol": "Cops4",
                    "source": [
                        "Tcf4",
                        "Pou5f1",
                        "Foxp1",
                        "Cebpb",
                        "Nfib",
                        "Atf4",
                        "Junb",
                        "Fos",
                        "Jun",
                        "Sox2",
                        "Nanog",
                        "Jund",
                        "Twist2",
                        "Hdac2",
                        "Smc3",
                        "Smarca5",
                        "Sox4"
                    ],
                    "target": [],
                    "expression_sum": {
                        "group1": 1.0
                    },
                    "uniprot_ids": [
                        "O88544",
                        "Q14AI7",
                        "D3YV99",
                        "D6RG47",
                        "F6QTS1",
                        "Q3TIJ1",
                        "D3Z1R9"
                    ]
                },
                "Cops6": {
                    "id": "Cops6",
                    "type": "Gene",
                    "symbol": "Cops6",
                    "source": [
                        "Tcf4",
                        "Pou5f1",
                        "Foxp1",
                        "Cebpb",
                        "Hmga2",
                        "Nfib",
                        "Atf4",
                        "Junb",
                        "Fos",
                        "Jun",
                        "Prrx1",
                        "Sfpq",
                        "Ybx1",
                        "Nanog",
                        "Jund",
                        "Twist2",
                        "Hdac2",
                        "Smarca5"
                    ],
                    "target": [],
                    "expression_sum": {
                        "group1": 3.0
                    },
                    "uniprot_ids": [
                        "O88545",
                        "Q3UIT2",
                        "F6QK86",
                        "D3Z0F5"
                    ]
                },
                "Cox4i1": {
                    "id": "Cox4i1",
                    "type": "Gene",
                    "symbol": "Cox4i1",
                    "source": [
                        "Pou5f1",
                        "Rest",
                        "Hmgb1",
                        "Atf4",
                        "Ctcf",
                        "Trp53",
                        "Hdac1",
                        "Ybx1",
                        "Twist2",
                        "Hdac2",
                        "Smc3",
                        "Smarca5",
                        "Sox4"
                    ],
                    "target": [],
                    "expression_sum": {
                        "group1": 20.0
                    },
                    "uniprot_ids": [
                        "P19783",
                        "A2RSV8",
                        "M0QWX2",
                        "M0QWX7"
                    ]
                },
                "Cox5a": {
                    "id": "Cox5a",
                    "type": "Gene",
                    "symbol": "Cox5a",
                    "source": [
                        "Tcf4",
                        "Pou5f1",
                        "Foxp1",
                        "Nfib",
                        "Atf4",
                        "Junb",
                        "Fos",
                        "Jun",
                        "Sox2",
                        "Hes1",
                        "Nanog",
                        "Jund",
                        "Twist2",
                        "Cebpb"
                    ],
                    "target": [],
                    "expression_sum": {
                        "group1": 10.0
                    },
                    "uniprot_ids": [
                        "P12787"
                    ]
                },
                "Crabp1": {
                    "id": "Crabp1",
                    "type": "Gene",
                    "symbol": "Crabp1",
                    "source": [
                        "Rest",
                        "Hmgb1",
                        "Atf4",
                        "Ctcf",
                        "Ybx1"
                    ],
                    "target": [],
                    "expression_sum": {
                        "group1": 6.0
                    },
                    "uniprot_ids": [
                        "P62965",
                        "Q6P071"
                    ]
                },
                "Csde1": {
                    "id": "Csde1",
                    "type": "Gene",
                    "symbol": "Csde1",
                    "source": [
                        "Tcf4",
                        "Pou5f1",
                        "Foxp1",
                        "Cebpb",
                        "Nfib",
                        "Atf4",
                        "Junb",
                        "Trp53",
                        "Hdac1",
                        "Sox2",
                        "Ybx1",
                        "Jund",
                        "Twist2",
                        "Hdac2",
                        "Smc3"
                    ],
                    "target": [],
                    "expression_sum": {
                        "group1": 3.0
                    },
                    "uniprot_ids": [
                        "Q91W50",
                        "Q3U1S6",
                        "Q8JZN2",
                        "Q3U672",
                        "A0A0G2JF72",
                        "Q05C63",
                        "Q80TP8",
                        "A0A0G2JDJ7",
                        "A0A0G2JE62",
                        "Q3TXH7",
                        "Q3UJ74",
                        "Q8R3R1",
                        "Q3U4S7"
                    ]
                },
                "Csrp1": {
                    "id": "Csrp1",
                    "type": "Gene",
                    "symbol": "Csrp1",
                    "source": [
                        "E2f4",
                        "Trim28",
                        "Rest",
                        "Arf4",
                        "Nfib",
                        "Atf4",
                        "Ctcf",
                        "Tgif1",
                        "Trp53",
                        "Hdac1",
                        "Klf5",
                        "Hdac2",
                        "Smc3",
                        "Smarca5"
                    ],
                    "target": [],
                    "expression_sum": {
                        "group1": 5.0
                    },
                    "uniprot_ids": [
                        "P97315",
                        "Q4FJX4"
                    ]
                },
                "Ctbp1": {
                    "id": "Ctbp1",
                    "type": "TF",
                    "symbol": "Ctbp1",
                    "source": [
                        "E2f4",
                        "Trim28",
                        "Rest",
                        "Nfib",
                        "Atf4",
                        "Ctcf",
                        "Junb",
                        "Id2",
                        "Hdac1",
                        "Trp53",
                        "Ybx1",
                        "Hdac2",
                        "Smc3",
                        "Smarca5"
                    ],
                    "target": [
                        "Anapc16",
                        "Actr1a",
                        "Atp5j",
                        "Hmgb3",
                        "1700123O20Rik",
                        "Fabp5",
                        "Ddb1",
                        "Asah1",
                        "0610007P14Rik",
                        "Cisd2",
                        "Rpa1",
                        "1110004F10Rik",
                        "Hn1",
                        "1110008F13Rik",
                        "2310036O22Rik",
                        "2810417H13Rik",
                        "Mid1ip1",
                        "Ube3a",
                        "Asnsd1",
                        "2610524H06Rik",
                        "Gltscr2",
                        "Cdca3",
                        "1700020I14Rik",
                        "0610009B22Rik",
                        "2010107E04Rik",
                        "Glipr2",
                        "Atpif1",
                        "0610037L13Rik"
                    ],
                    "expression_sum": {
                        "group1": 2.0
                    },
                    "uniprot_ids": [
                        "O88712",
                        "A0A0J9YUR5",
                        "A0A0J9YTW3",
                        "A0A0J9YUM4",
                        "A0A0J9YU66",
                        "A0A0J9YVI3",
                        "A0A0J9YU62",
                        "A0A0J9YVC3"
                    ]
                },
                "Cyp51": {
                    "id": "Cyp51",
                    "type": "Gene",
                    "symbol": "Cyp51",
                    "source": [
                        "Trim28",
                        "Cebpb",
                        "Atf4",
                        "Jun",
                        "Ybx1",
                        "Hes1",
                        "Jund",
                        "Twist2",
                        "Hdac2",
                        "Smc3",
                        "Sox4"
                    ],
                    "target": [],
                    "expression_sum": {
                        "group1": 1.0
                    },
                    "uniprot_ids": [
                        "Q8K0C4",
                        "Q9CW87"
                    ]
                },
                "Cyr61": {
                    "id": "Cyr61",
                    "type": "Gene",
                    "symbol": "Cyr61",
                    "source": [
                        "E2f4",
                        "Trim28",
                        "Rest",
                        "Eno1",
                        "Atf4",
                        "Ctcf",
                        "Trp53",
                        "Sfpq",
                        "Ybx1",
                        "Hdac2",
                        "Smc3",
                        "Smarca5"
                    ],
                    "target": [],
                    "expression_sum": {
                        "group1": 4.0
                    },
                    "uniprot_ids": [
                        "P18406",
                        "Q3TX21"
                    ]
                },
                "Dap": {
                    "id": "Dap",
                    "type": "Gene",
                    "symbol": "Dap",
                    "source": [
                        "Klf4",
                        "Sox2",
                        "Klf5",
                        "Hdac2",
                        "E2f4",
                        "Pou5f1",
                        "Rest",
                        "Trp53",
                        "Trim28",
                        "Tgif1",
                        "Tbx3",
                        "Cebpb",
                        "Zfp57",
                        "Atf4",
                        "Ctcf",
                        "Hdac1",
                        "Ybx1",
                        "Nanog",
                        "Twist2"
                    ],
                    "target": [],
                    "expression_sum": {
                        "group1": 4.0
                    },
                    "uniprot_ids": [
                        "Q91XC8",
                        "Q3U706",
                        "A0A087WR57",
                        "A0A087WRC6",
                        "A0A087WSM4"
                    ]
                },
                "Dctn2": {
                    "id": "Dctn2",
                    "type": "Gene",
                    "symbol": "Dctn2",
                    "source": [
                        "Pou5f1",
                        "Nfib",
                        "Atf4",
                        "Junb",
                        "Ctcf",
                        "Trp53",
                        "Ybx1",
                        "Hdac2",
                        "Smc3"
                    ],
                    "target": [],
                    "expression_sum": {
                        "group1": 1.0
                    },
                    "uniprot_ids": [
                        "Q99KJ8",
                        "Q3TPZ5",
                        "Q8BW43"
                    ]
                },
                "Ddost": {
                    "id": "Ddost",
                    "type": "Gene",
                    "symbol": "Ddost",
                    "source": [
                        "Nfib",
                        "Fos",
                        "Hdac2",
                        "Tcf4",
                        "Pou5f1",
                        "Trp53",
                        "Smarca5",
                        "Arid5b",
                        "Sox4",
                        "Trim28",
                        "Eno1",
                        "Jund",
                        "Cebpb",
                        "Smc3",
                        "Foxp1",
                        "Atf4",
                        "Ctcf",
                        "Junb",
                        "Ybx1",
                        "Twist2"
                    ],
                    "target": [],
                    "expression_sum": {
                        "group1": 3.0
                    },
                    "uniprot_ids": [
                        "O54734",
                        "Q3UC51",
                        "Q3UG68"
                    ]
                },
                "Ddx24": {
                    "id": "Ddx24",
                    "type": "Gene",
                    "symbol": "Ddx24",
                    "source": [
                        "Tcf4",
                        "Pou5f1",
                        "Foxp1",
                        "Cebpb",
                        "Atf4",
                        "Junb",
                        "Fos",
                        "Jun",
                        "Jund",
                        "Twist2",
                        "Hdac2",
                        "Sox4"
                    ],
                    "target": [],
                    "expression_sum": {
                        "group1": 1.0
                    },
                    "uniprot_ids": [
                        "Q9ESV0",
                        "Q3U7R4",
                        "Q3UYV7",
                        "A0A1Y7VK75",
                        "Q9CRZ6",
                        "A0A1Y7VKX7",
                        "F8WJA0",
                        "A0A1Y7VLU4",
                        "A0A1Y7VMS6",
                        "Q3TLR1"
                    ]
                },
                "Ddx39": {
                    "id": "Ddx39",
                    "type": "Gene",
                    "symbol": "Ddx39",
                    "source": [
                        "Tcf4",
                        "Pou5f1",
                        "Foxp1",
                        "Cebpb",
                        "Nfib",
                        "Atf4",
                        "Junb",
                        "Jun",
                        "Nanog",
                        "Jund",
                        "Hdac2"
                    ],
                    "target": [],
                    "expression_sum": {
                        "group1": 1.0
                    },
                    "uniprot_ids": [
                        "Q8VDW0",
                        "Q3TPL7",
                        "Q3T9L0",
                        "Q3UVN0",
                        "Q3TIE4",
                        "Q3U837",
                        "D6RHT5",
                        "Q3UAF1"
                    ]
                },
                "Ddx46": {
                    "id": "Ddx46",
                    "type": "Gene",
                    "symbol": "Ddx46",
                    "source": [
                        "Tcf4",
                        "Pou5f1",
                        "Foxp1",
                        "Nfib",
                        "Atf4",
                        "Junb",
                        "Jun",
                        "Sox2",
                        "Nanog",
                        "Jund",
                        "Twist2",
                        "Cebpb",
                        "Sox4"
                    ],
                    "target": [],
                    "expression_sum": {
                        "group1": 1.0
                    },
                    "uniprot_ids": [
                        "Q569Z5",
                        "Q05C73",
                        "A0A2R8VHK2",
                        "Q3UUW9",
                        "F8WHR6",
                        "Q9CVD6",
                        "Q3UZ56"
                    ]
                },
                "Ddx5": {
                    "id": "Ddx5",
                    "type": "Gene",
                    "symbol": "Ddx5",
                    "source": [
                        "Tcf4",
                        "Pou5f1",
                        "Foxp1",
                        "Cebpb",
                        "Nfib",
                        "Atf4",
                        "Junb",
                        "Fos",
                        "Jun",
                        "Sox2",
                        "Hes1",
                        "Nanog",
                        "Jund",
                        "Hdac2",
                        "Smc3",
                        "Smarca5",
                        "Sox4"
                    ],
                    "target": [],
                    "expression_sum": {
                        "group1": 6.0
                    },
                    "uniprot_ids": [
                        "Q61656",
                        "Q8BTS0",
                        "Q3UXW3",
                        "Q9CSD9",
                        "B1ARC0",
                        "B1ARB9",
                        "A1L333",
                        "S4R1I6",
                        "Q3V0Z8",
                        "S4R1E3",
                        "Q921Y3",
                        "Q5U222"
                    ]
                },
                "Denr": {
                    "id": "Denr",
                    "type": "Gene",
                    "symbol": "Denr",
                    "source": [
                        "Tcf4",
                        "Pou5f1",
                        "Foxp1",
                        "Cebpb",
                        "Atf4",
                        "Junb",
                        "Prrx1",
                        "Jun",
                        "Sox2",
                        "Hes1",
                        "Nanog",
                        "Jund",
                        "Twist2",
                        "Hdac2",
                        "Smarca5",
                        "Sox4"
                    ],
                    "target": [],
                    "expression_sum": {
                        "group1": 3.0
                    },
                    "uniprot_ids": [
                        "Q9CQJ6",
                        "E9Q0G1"
                    ]
                },
                "Dnaja1": {
                    "id": "Dnaja1",
                    "type": "Gene",
                    "symbol": "Dnaja1",
                    "source": [
                        "Tcf4",
                        "Pou5f1",
                        "Foxp1",
                        "Cebpb",
                        "Atf4",
                        "Junb",
                        "Fos",
                        "Jun",
                        "Sox2",
                        "Hes1",
                        "Nanog",
                        "Jund",
                        "Twist2",
                        "Hdac2",
                        "Smc3",
                        "Smarca5",
                        "Sox4"
                    ],
                    "target": [],
                    "expression_sum": {
                        "group1": 4.0
                    },
                    "uniprot_ids": [
                        "P63037",
                        "Q5NTY0",
                        "B1AXY0",
                        "Q3TK61",
                        "B1AXX9",
                        "B1AXY1"
                    ]
                },
                "Dnaja2": {
                    "id": "Dnaja2",
                    "type": "Gene",
                    "symbol": "Dnaja2",
                    "source": [
                        "Pou5f1",
                        "Foxp1",
                        "Cebpb",
                        "Hmga2",
                        "Nfib",
                        "Atf4",
                        "Junb",
                        "Fos",
                        "Jun",
                        "Hes1",
                        "Jund",
                        "Twist2",
                        "Hdac2",
                        "Smc3",
                        "Smarca5",
                        "Sox4"
                    ],
                    "target": [],
                    "expression_sum": {
                        "group1": 2.0
                    },
                    "uniprot_ids": [
                        "Q9QYJ0",
                        "Q3TFF0",
                        "Q3V472"
                    ]
                },
                "Dnajb6": {
                    "id": "Dnajb6",
                    "type": "Gene",
                    "symbol": "Dnajb6",
                    "source": [
                        "Klf2",
                        "Tcf4",
                        "Pou5f1",
                        "Foxp1",
                        "Tfcp2l1",
                        "Atf4",
                        "Junb",
                        "Fos",
                        "Jun",
                        "Sox2",
                        "Hes1",
                        "Nanog",
                        "Jund",
                        "Twist2",
                        "Cebpb"
                    ],
                    "target": [],
                    "expression_sum": {
                        "group1": 2.0
                    },
                    "uniprot_ids": [
                        "O54946",
                        "A0A0G2JER9",
                        "G3X8S5",
                        "A0A0G2JGN9",
                        "A0A0G2JEI3",
                        "F6YRQ2",
                        "Q9DAN5"
                    ]
                },
                "Dnajc7": {
                    "id": "Dnajc7",
                    "type": "Gene",
                    "symbol": "Dnajc7",
                    "source": [
                        "Tcf4",
                        "Pou5f1",
                        "Nfib",
                        "Atf4",
                        "Junb",
                        "Jun",
                        "Nanog",
                        "Jund",
                        "Twist2",
                        "Cebpb"
                    ],
                    "target": [],
                    "expression_sum": {
                        "group1": 0.0
                    },
                    "uniprot_ids": [
                        "Q9QYI3",
                        "A0A6I8MWZ5",
                        "A0A6I8MWW2",
                        "A0A6I8MWY7",
                        "A0A6I8MX31",
                        "A2A5E1",
                        "F7BTP8",
                        "A0A6I8MWW0",
                        "A0A6I8MWZ9",
                        "A0A6I8MWZ1",
                        "A0A6I8MWX8",
                        "A0A6I8MX00",
                        "Q3UL32"
                    ]
                },
                "Dnajc8": {
                    "id": "Dnajc8",
                    "type": "Gene",
                    "symbol": "Dnajc8",
                    "source": [
                        "Klf2",
                        "Tcf4",
                        "Pou5f1",
                        "Foxp1",
                        "Nfib",
                        "Atf4",
                        "Junb",
                        "Fos",
                        "Jun",
                        "Sox2",
                        "Nanog",
                        "Tfcp2l1",
                        "Jund",
                        "Twist2",
                        "Cebpb"
                    ],
                    "target": [],
                    "expression_sum": {
                        "group1": 3.0
                    },
                    "uniprot_ids": [
                        "Q6NZB0",
                        "F6TQL3",
                        "E9PZT4",
                        "E9Q592",
                        "D3Z4I5",
                        "A2ALF0",
                        "A2ALF3",
                        "A2ALF2",
                        "F6QIL6",
                        "F7CXJ2"
                    ]
                },
                "Dnttip2": {
                    "id": "Dnttip2",
                    "type": "Gene",
                    "symbol": "Dnttip2",
                    "source": [
                        "Pou5f1",
                        "Atf4",
                        "Junb",
                        "Jun",
                        "Sox2",
                        "Nanog",
                        "Jund",
                        "Twist2",
                        "Cebpb",
                        "Sox4"
                    ],
                    "target": [],
                    "expression_sum": {
                        "group1": 0.0
                    },
                    "uniprot_ids": [
                        "Q8R2M2"
                    ]
                },
                "Dph3": {
                    "id": "Dph3",
                    "type": "Gene",
                    "symbol": "Dph3",
                    "source": [
                        "Tcf4",
                        "Pou5f1",
                        "Hmga2",
                        "Eno1",
                        "Atf4",
                        "Junb",
                        "Fos",
                        "Jun",
                        "Id2",
                        "Sox2",
                        "Prrx2",
                        "Nanog",
                        "Tfcp2l1",
                        "Jund",
                        "Twist2",
                        "Cebpb"
                    ],
                    "target": [],
                    "expression_sum": {
                        "group1": 2.0
                    },
                    "uniprot_ids": [
                        "Q8K0W9",
                        "D3YXV3",
                        "E9PZC5"
                    ]
                },
                "Dpysl3": {
                    "id": "Dpysl3",
                    "type": "Gene",
                    "symbol": "Dpysl3",
                    "source": [
                        "E2f4",
                        "Trim28",
                        "Rest",
                        "Eno1",
                        "Atf4",
                        "Ctcf",
                        "Trp53",
                        "Hdac1",
                        "Klf5",
                        "Tbx3",
                        "Zfp57",
                        "Ybx1",
                        "Hdac2",
                        "Smc3"
                    ],
                    "target": [],
                    "expression_sum": {
                        "group1": 1.0
                    },
                    "uniprot_ids": [
                        "Q62188",
                        "Q3TT92",
                        "A0A494BBG3",
                        "E9PWE8",
                        "Q71H74",
                        "Q3TAS8"
                    ]
                },
                "Drg1": {
                    "id": "Drg1",
                    "type": "Gene",
                    "symbol": "Drg1",
                    "source": [
                        "Tcf4",
                        "Pou5f1",
                        "Nfib",
                        "Atf4",
                        "Junb",
                        "Fos",
                        "Jun",
                        "Sox2",
                        "Hes1",
                        "Nanog",
                        "Jund",
                        "Cebpb",
                        "Sox4"
                    ],
                    "target": [],
                    "expression_sum": {
                        "group1": 1.0
                    },
                    "uniprot_ids": [
                        "P32233",
                        "Q5NBZ3",
                        "Q8BNS0",
                        "D6RHA5",
                        "Q8CHR8",
                        "F7BQ65"
                    ]
                },
                "Dstn": {
                    "id": "Dstn",
                    "type": "Gene",
                    "symbol": "Dstn",
                    "source": [
                        "Tcf4",
                        "Pou5f1",
                        "Cebpb",
                        "Arf4",
                        "Nfib",
                        "Atf4",
                        "Fos",
                        "Jun",
                        "Sox2",
                        "Nanog",
                        "Jund",
                        "Hdac2"
                    ],
                    "target": [],
                    "expression_sum": {
                        "group1": 8.0
                    },
                    "uniprot_ids": [
                        "Q9R0P5",
                        "Q4FK36"
                    ]
                },
                "Dtymk": {
                    "id": "Dtymk",
                    "type": "Gene",
                    "symbol": "Dtymk",
                    "source": [
                        "Tcf4",
                        "Pou5f1",
                        "Arf4",
                        "Nfib",
                        "Atf4",
                        "Junb",
                        "Fos",
                        "Jun",
                        "Sox2",
                        "Tbx3",
                        "Nanog",
                        "Jund",
                        "Twist2",
                        "Cebpb"
                    ],
                    "target": [],
                    "expression_sum": {
                        "group1": 3.0
                    },
                    "uniprot_ids": [
                        "P97930",
                        "Q6GRA7",
                        "D3Z3R3"
                    ]
                },
                "Edf1": {
                    "id": "Edf1",
                    "type": "Gene",
                    "symbol": "Edf1",
                    "source": [
                        "Klf2",
                        "Tcf4",
                        "Pou5f1",
                        "Cebpb",
                        "Eno1",
                        "Atf4",
                        "Fos",
                        "Jun",
                        "Sox2",
                        "Hes1",
                        "Nanog",
                        "Jund",
                        "Hdac2"
                    ],
                    "target": [],
                    "expression_sum": {
                        "group1": 5.0
                    },
                    "uniprot_ids": [
                        "Q9JMG1"
                    ]
                },
                "Eef1a1": {
                    "id": "Eef1a1",
                    "type": "Gene",
                    "symbol": "Eef1a1",
                    "source": [
                        "Pou5f1",
                        "Foxp1",
                        "Trim28",
                        "Hmga2",
                        "Nfib",
                        "Atf4",
                        "Junb",
                        "Ctcf",
                        "Trp53",
                        "Sox2",
                        "Prrx1",
                        "Ybx1",
                        "Twist2",
                        "Hdac2",
                        "Smc3",
                        "Smarca5",
                        "Sox4"
                    ],
                    "target": [],
                    "expression_sum": {
                        "group1": 109.0
                    },
                    "uniprot_ids": [
                        "P10126",
                        "Q58E64",
                        "D3YZ68",
                        "D3Z3I8",
                        "Q3TII3",
                        "Q4FZE5",
                        "Q3UZQ3",
                        "Q3UA81"
                    ]
                },
                "Eef1b2": {
                    "id": "Eef1b2",
                    "type": "Gene",
                    "symbol": "Eef1b2",
                    "source": [
                        "Pou5f1",
                        "Cebpb",
                        "Atf4",
                        "Junb",
                        "Trp53",
                        "Sox2",
                        "Nanog",
                        "Twist2",
                        "Hdac2"
                    ],
                    "target": [],
                    "expression_sum": {
                        "group1": 22.0
                    },
                    "uniprot_ids": [
                        "O70251",
                        "A0A087WS46",
                        "M0QW60",
                        "M0QWK5",
                        "G3UZ47",
                        "G3UX43",
                        "M0QWH8"
                    ]
                },
                "Eef1d": {
                    "id": "Eef1d",
                    "type": "Gene",
                    "symbol": "Eef1d",
                    "source": [
                        "Tcf4",
                        "Pou5f1",
                        "Cebpb",
                        "Nfib",
                        "Atf4",
                        "Junb",
                        "Fos",
                        "Id2",
                        "Jun",
                        "Sox2",
                        "Hes1",
                        "Nanog",
                        "Jund",
                        "Twist2",
                        "Hdac2",
                        "Smc3",
                        "Smarca5"
                    ],
                    "target": [],
                    "expression_sum": {
                        "group1": 9.0
                    },
                    "uniprot_ids": [
                        "P57776",
                        "A0A0R4J1L2",
                        "Q9CVV2",
                        "Q91VK2",
                        "A0A0R4J1E2",
                        "Q80T06",
                        "D3YY68",
                        "F6ZFU0",
                        "D3Z7N2",
                        "D3YZT9",
                        "D3Z356",
                        "D3YUQ9",
                        "E9QN08",
                        "E9PUM6",
                        "Q8BW50"
                    ]
                },
                "Eif1": {
                    "id": "Eif1",
                    "type": "Gene",
                    "symbol": "Eif1",
                    "source": [
                        "Tcf4",
                        "Pou5f1",
                        "Foxp1",
                        "Cebpb",
                        "Nfib",
                        "Atf4",
                        "Junb",
                        "Id2",
                        "Jun",
                        "Nanog",
                        "Tfcp2l1",
                        "Twist2",
                        "Hdac2",
                        "Smc3",
                        "Smarca5"
                    ],
                    "target": [],
                    "expression_sum": {
                        "group1": 30.0
                    },
                    "uniprot_ids": [
                        "P48024",
                        "Q4V9T8",
                        "J3QN87",
                        "J3QPZ8",
                        "Q3UBT8"
                    ]
                },
                "Eif1a": {
                    "id": "Eif1a",
                    "type": "Gene",
                    "symbol": "Eif1a",
                    "source": [
                        "Tcf4",
                        "Pou5f1",
                        "Foxp1",
                        "Cebpb",
                        "Nfib",
                        "Atf4",
                        "Junb",
                        "Fos",
                        "Jun",
                        "Sox2",
                        "Nanog",
                        "Tfcp2l1",
                        "Jund",
                        "Hdac2"
                    ],
                    "target": [],
                    "expression_sum": {
                        "group1": 2.0
                    },
                    "uniprot_ids": [
                        "Q60872",
                        "Q4FJR7",
                        "Q3UC76",
                        "A0A494BB48",
                        "A0A494BAI7",
                        "A0A494BB95"
                    ]
                },
                "Eif2s2": {
                    "id": "Eif2s2",
                    "type": "Gene",
                    "symbol": "Eif2s2",
                    "source": [
                        "Pou5f1",
                        "Cebpb",
                        "Nfib",
                        "Eno1",
                        "Atf4",
                        "Junb",
                        "Fos",
                        "Id2",
                        "Jun",
                        "Sox2",
                        "Nanog",
                        "Jund",
                        "Twist2",
                        "Hdac2"
                    ],
                    "target": [],
                    "expression_sum": {
                        "group1": 10.0
                    },
                    "uniprot_ids": [
                        "Q99L45",
                        "Q3ULL5",
                        "E0CXJ3",
                        "Q9CS47"
                    ]
                },
                "Eif3a": {
                    "id": "Eif3a",
                    "type": "Gene",
                    "symbol": "Eif3a",
                    "source": [
                        "Tcf4",
                        "Pou5f1",
                        "Foxp1",
                        "Cebpb",
                        "Atf4",
                        "Junb",
                        "Fos",
                        "Id2",
                        "Jun",
                        "Sox2",
                        "Nanog",
                        "Jund",
                        "Twist2",
                        "Hdac2",
                        "Smarca5"
                    ],
                    "target": [],
                    "expression_sum": {
                        "group1": 4.0
                    },
                    "uniprot_ids": [
                        "P23116",
                        "Q3TRH1",
                        "A0A494B9I0",
                        "Q3TKF9",
                        "Q3UEK3",
                        "Q6A0B9",
                        "Q3UUA4",
                        "Q3UL99",
                        "Q3UM46"
                    ]
                },
                "Eif3c": {
                    "id": "Eif3c",
                    "type": "Gene",
                    "symbol": "Eif3c",
                    "source": [
                        "Pou5f1",
                        "Cebpb",
                        "Nfib",
                        "Atf5",
                        "Eno1",
                        "Atf4",
                        "Junb",
                        "Fos",
                        "Jun",
                        "Sox2",
                        "Trp53",
                        "Prrx1",
                        "Jund",
                        "Twist2",
                        "Hdac2"
                    ],
                    "target": [],
                    "expression_sum": {
                        "group1": 5.0
                    },
                    "uniprot_ids": [
                        "Q8R1B4",
                        "Q3TL08",
                        "Q8BVX3",
                        "Q9CV26",
                        "M0QWV3",
                        "Q9CSD3",
                        "A0A0U1RPR0",
                        "Q66JU1",
                        "P97398"
                    ]
                },
                "Eif3d": {
                    "id": "Eif3d",
                    "type": "Gene",
                    "symbol": "Eif3d",
                    "source": [
                        "Tcf4",
                        "Pou5f1",
                        "Foxp1",
                        "Cebpb",
                        "Nfib",
                        "Atf4",
                        "Junb",
                        "Fos",
                        "Jun",
                        "Sox2",
                        "Nanog",
                        "Jund",
                        "Twist2",
                        "Hdac2"
                    ],
                    "target": [],
                    "expression_sum": {
                        "group1": 2.0
                    },
                    "uniprot_ids": [
                        "O70194",
                        "A0A2R8VK20"
                    ]
                },
                "Eif3f": {
                    "id": "Eif3f",
                    "type": "Gene",
                    "symbol": "Eif3f",
                    "source": [
                        "Pou5f1",
                        "Trim28",
                        "Hmgb1",
                        "Atf4",
                        "Junb",
                        "Ctcf",
                        "Trp53",
                        "Hdac2",
                        "Smc3",
                        "Smarca5",
                        "Sox4"
                    ],
                    "target": [],
                    "expression_sum": {
                        "group1": 9.0
                    },
                    "uniprot_ids": [
                        "Q9DCH4",
                        "Q6IRT4",
                        "Q8BTW2",
                        "Q3UVY8",
                        "Q3U8X1",
                        "Q8VH52",
                        "B0LAD0"
                    ]
                },
                "Eif4a1": {
                    "id": "Eif4a1",
                    "type": "Gene",
                    "symbol": "Eif4a1",
                    "source": [
                        "Klf2",
                        "Nfib",
                        "Fos",
                        "Sox2",
                        "Hdac2",
                        "Tcf4",
                        "Pou5f1",
                        "Jun",
                        "Smarca5",
                        "Sox4",
                        "Jund",
                        "Cebpb",
                        "Smc3",
                        "Foxp1",
                        "Atf4",
                        "Junb",
                        "Ybx1",
                        "Hes1",
                        "Nanog",
                        "Twist2"
                    ],
                    "target": [],
                    "expression_sum": {
                        "group1": 16.0
                    },
                    "uniprot_ids": [
                        "P60843",
                        "Q5F2A7",
                        "Q64341",
                        "Q3TFG3",
                        "Q3TGK7",
                        "Q78WR5",
                        "Q3U8I0",
                        "K3W4Q6",
                        "Q3UXC2",
                        "Q3TLL6",
                        "Q4FZL1",
                        "Q3TSJ4",
                        "Q99LR0"
                    ]
                },
                "Eif4a3": {
                    "id": "Eif4a3",
                    "type": "Gene",
                    "symbol": "Eif4a3",
                    "source": [
                        "Tcf4",
                        "Pou5f1",
                        "Foxp1",
                        "Nfib",
                        "Atf4",
                        "Junb",
                        "Fos",
                        "Jun",
                        "Sox2",
                        "Nanog",
                        "Jund",
                        "Cebpb"
                    ],
                    "target": [],
                    "expression_sum": {
                        "group1": 1.0
                    },
                    "uniprot_ids": [
                        "Q91VC3",
                        "A2AFK7"
                    ]
                },
                "Eif4b": {
                    "id": "Eif4b",
                    "type": "Gene",
                    "symbol": "Eif4b",
                    "source": [
                        "Tcf4",
                        "Pou5f1",
                        "Foxp1",
                        "Hmga2",
                        "Atf4",
                        "Junb",
                        "Hes1",
                        "Jund",
                        "Cebpb"
                    ],
                    "target": [],
                    "expression_sum": {
                        "group1": 1.0
                    },
                    "uniprot_ids": [
                        "Q8BGD9",
                        "B2RWE8",
                        "Q3TSY9",
                        "Q922K6",
                        "Q3TDD8",
                        "Q3TLQ9",
                        "Q3THB0",
                        "Q3UGC0"
                    ]
                },
                "Eif4e": {
                    "id": "Eif4e",
                    "type": "Gene",
                    "symbol": "Eif4e",
                    "source": [
                        "Pou5f1",
                        "Cebpb",
                        "Nfib",
                        "Atf4",
                        "Junb",
                        "Fos",
                        "Jun",
                        "Nanog",
                        "Jund",
                        "Twist2",
                        "Hdac2",
                        "Smc3"
                    ],
                    "target": [],
                    "expression_sum": {
                        "group1": 2.0
                    },
                    "uniprot_ids": [
                        "P63073",
                        "A0A0G2JGT5",
                        "Q8C470",
                        "A0A0G2JG98",
                        "A0A0G2JH04",
                        "Q3V0N9",
                        "A0A0G2JFB4",
                        "Q3TK95"
                    ]
                },
                "Eif4e2": {
                    "id": "Eif4e2",
                    "type": "Gene",
                    "symbol": "Eif4e2",
                    "source": [
                        "Klf2",
                        "Nfib",
                        "Fos",
                        "Sox2",
                        "Hdac2",
                        "Mybl2",
                        "Tcf4",
                        "Pou5f1",
                        "Jun",
                        "Sox4",
                        "Eno1",
                        "Jund",
                        "Cebpb",
                        "Foxp1",
                        "Atf4",
                        "Junb",
                        "Hes1",
                        "Nanog",
                        "Twist2"
                    ],
                    "target": [],
                    "expression_sum": {
                        "group1": 2.0
                    },
                    "uniprot_ids": [
                        "Q8BMB3",
                        "Q3UUT0",
                        "Q0P688",
                        "D3YUV9",
                        "M0QWD1",
                        "D3Z729",
                        "D3Z730",
                        "G3X9H1",
                        "Q9D334",
                        "Q80ZJ3"
                    ]
                },
                "Eif4ebp1": {
                    "id": "Eif4ebp1",
                    "type": "Gene",
                    "symbol": "Eif4ebp1",
                    "source": [
                        "Tcf4",
                        "Pou5f1",
                        "Arf4",
                        "Atf4",
                        "Junb",
                        "Fos",
                        "Jun",
                        "Sox2",
                        "Hes1",
                        "Nanog",
                        "Jund",
                        "Twist2",
                        "Cebpb"
                    ],
                    "target": [],
                    "expression_sum": {
                        "group1": 10.0
                    },
                    "uniprot_ids": [
                        "Q60876",
                        "Q3TII9"
                    ]
                },
                "Eif4g1": {
                    "id": "Eif4g1",
                    "type": "Gene",
                    "symbol": "Eif4g1",
                    "source": [
                        "Tcf4",
                        "Pou5f1",
                        "Cebpb",
                        "Nfib",
                        "Atf4",
                        "Junb",
                        "Fos",
                        "Jun",
                        "Sox2",
                        "Trp53",
                        "Ybx1",
                        "Hes1",
                        "Tfcp2l1",
                        "Jund",
                        "Twist2",
                        "Hdac2",
                        "Smc3"
                    ],
                    "target": [],
                    "expression_sum": {
                        "group1": 2.0
                    },
                    "uniprot_ids": [
                        "Q6NZJ6",
                        "D6RCH1",
                        "Q6EVH9",
                        "D3YWY7",
                        "D3YWC6",
                        "E9Q770",
                        "A0A0J9YU44",
                        "D3YWM1",
                        "A0A0J9YTV0",
                        "A0A0J9YUL1",
                        "A0A0J9YVC1",
                        "Q8R2V4",
                        "Q3UYM6",
                        "E9PVC6",
                        "E9Q9E1",
                        "Q8K0J8",
                        "Q3UZD9",
                        "Q6PD42",
                        "D3Z439",
                        "A0A338P7C5",
                        "Q8BUW8",
                        "A0A0J9YUS5",
                        "A0A338P758",
                        "Q3UQI5",
                        "A0PJB5",
                        "Q3UTK0",
                        "E9PVC5",
                        "A0A0J9YUC1"
                    ]
                },
                "Eif4g2": {
                    "id": "Eif4g2",
                    "type": "Gene",
                    "symbol": "Eif4g2",
                    "source": [
                        "Nfib",
                        "Fos",
                        "Sox2",
                        "Hdac2",
                        "Tcf4",
                        "Pou5f1",
                        "Trp53",
                        "Jun",
                        "Smarca5",
                        "Sox4",
                        "Eno1",
                        "Tgif1",
                        "Jund",
                        "Cebpb",
                        "Smc3",
                        "Hmga2",
                        "Foxp1",
                        "Hmgb1",
                        "Atf4",
                        "Junb",
                        "Ybx1",
                        "Hes1",
                        "Twist2"
                    ],
                    "target": [],
                    "expression_sum": {
                        "group1": 6.0
                    },
                    "uniprot_ids": [
                        "Q62448",
                        "Q3U9U9",
                        "A0JNY7",
                        "F6UU81",
                        "F6TW20",
                        "F7CBP1",
                        "F7DAB1",
                        "G3XA17",
                        "F7CHS2",
                        "Q3URI0"
                    ]
                },
                "Eif5": {
                    "id": "Eif5",
                    "type": "Gene",
                    "symbol": "Eif5",
                    "source": [
                        "Tcf4",
                        "Pou5f1",
                        "Foxp1",
                        "Cebpb",
                        "Nfib",
                        "Atf4",
                        "Junb",
                        "Fos",
                        "Jun",
                        "Sox2",
                        "Trp53",
                        "Hes1",
                        "Nanog",
                        "Jund",
                        "Twist2",
                        "Hdac2",
                        "Smc3",
                        "Smarca5"
                    ],
                    "target": [],
                    "expression_sum": {
                        "group1": 5.0
                    },
                    "uniprot_ids": [
                        "P59325",
                        "Q8BVV6",
                        "Q3TQR3",
                        "Q05C65",
                        "Q3TKY2",
                        "A0A1Y7VLK2",
                        "A0A1Y7VNP4",
                        "A0A1Y7VKT5",
                        "A0A1Y7VLL6",
                        "A0A1Y7VJG2",
                        "Q05CH7",
                        "A0A1Y7VLQ0",
                        "Q05CM5",
                        "Q6PHA6",
                        "Q3TT65",
                        "Q05CY6"
                    ]
                },
                "Eif5b": {
                    "id": "Eif5b",
                    "type": "Gene",
                    "symbol": "Eif5b",
                    "source": [
                        "Tcf4",
                        "Pou5f1",
                        "Cebpb",
                        "Nfib",
                        "Atf4",
                        "Junb",
                        "Nr0b1",
                        "Fos",
                        "Jun",
                        "Sox2",
                        "Nanog",
                        "Jund",
                        "Twist2",
                        "Hdac2",
                        "Smc3",
                        "Smarca5",
                        "Sox4"
                    ],
                    "target": [],
                    "expression_sum": {
                        "group1": 3.0
                    },
                    "uniprot_ids": [
                        "Q05D44",
                        "Q8BYX3",
                        "Q7TPC0",
                        "Q8BYY7",
                        "Q6A002"
                    ]
                },
                "Emc7": {
                    "id": "Emc7",
                    "type": "Gene",
                    "symbol": "Emc7",
                    "source": [
                        "E2f4",
                        "Trim28",
                        "Rest",
                        "Atf4",
                        "Ctcf",
                        "Trp53",
                        "Ybx1",
                        "Hdac2",
                        "Smarca5"
                    ],
                    "target": [],
                    "expression_sum": {
                        "group1": 2.0
                    },
                    "uniprot_ids": [
                        "Q9EP72",
                        "Q14C26",
                        "Q91VV9"
                    ]
                },
                "Emc8": {
                    "id": "Emc8",
                    "type": "Gene",
                    "symbol": "Emc8",
                    "source": [
                        "Tcf4",
                        "Pou5f1",
                        "Foxp1",
                        "Atf4",
                        "Fos",
                        "Jun",
                        "Sox2",
                        "Hes1",
                        "Nanog",
                        "Jund",
                        "Twist2",
                        "Cebpb",
                        "Sox4"
                    ],
                    "target": [],
                    "expression_sum": {
                        "group1": 1.0
                    },
                    "uniprot_ids": [
                        "O70378",
                        "Q3TPU5",
                        "M0QWI7",
                        "M0QWC9",
                        "M0QWP2",
                        "M0QWY0",
                        "M0QWS0",
                        "Q3TTC9"
                    ]
                },
                "Emp1": {
                    "id": "Emp1",
                    "type": "Gene",
```
