## Supplement 1 (MEF vs. ESC) for "AGEAS: Automated Machine Learning based Genetic Regulatory Element Extraction System": pseudo_sample_GRNs.js (part 31 of 819)

```
                        "group1": 0.4095933657952412
                    },
                    "regulatory_source": "Cebpb",
                    "regulatory_target": "Pmf1"
                },
                "Pmvk_Cebpb": {
                    "id": "Pmvk_Cebpb",
                    "type": null,
                    "score": null,
                    "reversable": false,
                    "correlations": {
                        "group1": 0.21697064878084069
                    },
                    "regulatory_source": "Cebpb",
                    "regulatory_target": "Pmvk"
                },
                "Pnkd_Cebpb": {
                    "id": "Pnkd_Cebpb",
                    "type": null,
                    "score": null,
                    "reversable": false,
                    "correlations": {
                        "group1": 0.41659262701377214
                    },
                    "regulatory_source": "Cebpb",
                    "regulatory_target": "Pnkd"
                },
                "Pno1_Cebpb": {
                    "id": "Pno1_Cebpb",
                    "type": null,
                    "score": null,
                    "reversable": false,
                    "correlations": {
                        "group1": 0.2424531152577569
                    },
                    "regulatory_source": "Cebpb",
                    "regulatory_target": "Pno1"
                },
                "Poldip2_Cebpb": {
                    "id": "Poldip2_Cebpb",
                    "type": null,
                    "score": null,
                    "reversable": false,
                    "correlations": {
                        "group1": 0.23511605064992244
                    },
                    "regulatory_source": "Cebpb",
                    "regulatory_target": "Poldip2"
                },
                "Pole4_Cebpb": {
                    "id": "Pole4_Cebpb",
                    "type": null,
                    "score": null,
                    "reversable": false,
                    "correlations": {
                        "group1": 0.29079148223198237
                    },
                    "regulatory_source": "Cebpb",
                    "regulatory_target": "Pole4"
                },
                "Polr1d_Cebpb": {
                    "id": "Polr1d_Cebpb",
                    "type": null,
                    "score": null,
                    "reversable": false,
                    "correlations": {
                        "group1": 0.3466404016293146
                    },
                    "regulatory_source": "Cebpb",
                    "regulatory_target": "Polr1d"
                },
                "Polr2c_Cebpb": {
                    "id": "Polr2c_Cebpb",
                    "type": null,
                    "score": null,
                    "reversable": false,
                    "correlations": {
                        "group1": 0.40475367841797383
                    },
                    "regulatory_source": "Cebpb",
                    "regulatory_target": "Polr2c"
                },
                "Polr2e_Cebpb": {
                    "id": "Polr2e_Cebpb",
                    "type": null,
                    "score": null,
                    "reversable": false,
                    "correlations": {
                        "group1": 0.20167921164118024
                    },
                    "regulatory_source": "Cebpb",
                    "regulatory_target": "Polr2e"
                },
                "Polr2f_Cebpb": {
                    "id": "Polr2f_Cebpb",
                    "type": null,
                    "score": null,
                    "reversable": false,
                    "correlations": {
                        "group1": 0.35490365219659165
                    },
                    "regulatory_source": "Cebpb",
                    "regulatory_target": "Polr2f"
                },
                "Polr2g_Cebpb": {
                    "id": "Polr2g_Cebpb",
                    "type": null,
                    "score": null,
                    "reversable": false,
                    "correlations": {
                        "group1": 0.31043272035527786
                    },
                    "regulatory_source": "Cebpb",
                    "regulatory_target": "Polr2g"
                },
                "Polr2h_Cebpb": {
                    "id": "Polr2h_Cebpb",
                    "type": null,
                    "score": null,
                    "reversable": false,
                    "correlations": {
                        "group1": 0.2858353077341814
                    },
                    "regulatory_source": "Cebpb",
                    "regulatory_target": "Polr2h"
                },
                "Polr2i_Cebpb": {
                    "id": "Polr2i_Cebpb",
                    "type": null,
                    "score": null,
                    "reversable": false,
                    "correlations": {
                        "group1": 0.2820297248102705
                    },
                    "regulatory_source": "Cebpb",
                    "regulatory_target": "Polr2i"
                },
                "Polr2j_Cebpb": {
                    "id": "Polr2j_Cebpb",
                    "type": null,
                    "score": null,
                    "reversable": false,
                    "correlations": {
                        "group1": 0.35923155259139816
                    },
                    "regulatory_source": "Cebpb",
                    "regulatory_target": "Polr2j"
                },
                "Polr2k_Cebpb": {
                    "id": "Polr2k_Cebpb",
                    "type": null,
                    "score": null,
                    "reversable": false,
                    "correlations": {
                        "group1": 0.2939891947068705
                    },
                    "regulatory_source": "Cebpb",
                    "regulatory_target": "Polr2k"
                },
                "Polr2m_Cebpb": {
                    "id": "Polr2m_Cebpb",
                    "type": null,
                    "score": null,
                    "reversable": false,
                    "correlations": {
                        "group1": 0.41008381750958806
                    },
                    "regulatory_source": "Cebpb",
                    "regulatory_target": "Polr2m"
                },
                "Pomp_Cebpb": {
                    "id": "Pomp_Cebpb",
                    "type": null,
                    "score": null,
                    "reversable": false,
                    "correlations": {
                        "group1": 0.31857533940801613
                    },
                    "regulatory_source": "Cebpb",
                    "regulatory_target": "Pomp"
                },
                "Postn_Cebpb": {
                    "id": "Postn_Cebpb",
                    "type": null,
                    "score": null,
                    "reversable": false,
                    "correlations": {
                        "group1": 0.30617861026423654
                    },
                    "regulatory_source": "Cebpb",
                    "regulatory_target": "Postn"
                },
                "Ppa1_Cebpb": {
                    "id": "Ppa1_Cebpb",
                    "type": null,
                    "score": null,
                    "reversable": false,
                    "correlations": {
                        "group1": 0.29292679548700495
                    },
                    "regulatory_source": "Cebpb",
                    "regulatory_target": "Ppa1"
                },
                "Ppan_Cebpb": {
                    "id": "Ppan_Cebpb",
                    "type": null,
                    "score": null,
                    "reversable": false,
                    "correlations": {
                        "group1": 0.32050165903654687
                    },
                    "regulatory_source": "Cebpb",
                    "regulatory_target": "Ppan"
                },
                "Ppia_Cebpb": {
                    "id": "Ppia_Cebpb",
                    "type": null,
                    "score": null,
                    "reversable": false,
                    "correlations": {
                        "group1": 0.417872994518717
                    },
                    "regulatory_source": "Cebpb",
                    "regulatory_target": "Ppia"
                },
                "Ppib_Cebpb": {
                    "id": "Ppib_Cebpb",
                    "type": null,
                    "score": null,
                    "reversable": false,
                    "correlations": {
                        "group1": 0.3467343398758289
                    },
                    "regulatory_source": "Cebpb",
                    "regulatory_target": "Ppib"
                },
                "Ppid_Cebpb": {
                    "id": "Ppid_Cebpb",
                    "type": null,
                    "score": null,
                    "reversable": false,
                    "correlations": {
                        "group1": 0.22016109480168855
                    },
                    "regulatory_source": "Cebpb",
                    "regulatory_target": "Ppid"
                },
                "Ppig_Cebpb": {
                    "id": "Ppig_Cebpb",
                    "type": null,
                    "score": null,
                    "reversable": false,
                    "correlations": {
                        "group1": 0.4376733504715835
                    },
                    "regulatory_source": "Cebpb",
                    "regulatory_target": "Ppig"
                },
                "Ppih_Cebpb": {
                    "id": "Ppih_Cebpb",
                    "type": null,
                    "score": null,
                    "reversable": false,
                    "correlations": {
                        "group1": 0.2923034448145253
                    },
                    "regulatory_source": "Cebpb",
                    "regulatory_target": "Ppih"
                },
                "Ppil1_Cebpb": {
                    "id": "Ppil1_Cebpb",
                    "type": null,
                    "score": null,
                    "reversable": false,
                    "correlations": {
                        "group1": 0.29442838106722247
                    },
                    "regulatory_source": "Cebpb",
                    "regulatory_target": "Ppil1"
                },
                "Ppm1g_Cebpb": {
                    "id": "Ppm1g_Cebpb",
                    "type": null,
                    "score": null,
                    "reversable": false,
                    "correlations": {
                        "group1": 0.2697496780380836
                    },
                    "regulatory_source": "Cebpb",
                    "regulatory_target": "Ppm1g"
                },
                "Ppp1ca_Cebpb": {
                    "id": "Ppp1ca_Cebpb",
                    "type": null,
                    "score": null,
                    "reversable": false,
                    "correlations": {
                        "group1": 0.42986606385521764
                    },
                    "regulatory_source": "Cebpb",
                    "regulatory_target": "Ppp1ca"
                },
                "Ppp1cc_Cebpb": {
                    "id": "Ppp1cc_Cebpb",
                    "type": null,
                    "score": null,
                    "reversable": false,
                    "correlations": {
                        "group1": 0.24917595437837528
                    },
                    "regulatory_source": "Cebpb",
                    "regulatory_target": "Ppp1cc"
                },
                "Ppp1r11_Cebpb": {
                    "id": "Ppp1r11_Cebpb",
                    "type": null,
                    "score": null,
                    "reversable": false,
                    "correlations": {
                        "group1": 0.3540772077178986
                    },
                    "regulatory_source": "Cebpb",
                    "regulatory_target": "Ppp1r11"
                },
                "Ppp1r2_Cebpb": {
                    "id": "Ppp1r2_Cebpb",
                    "type": null,
                    "score": null,
                    "reversable": false,
                    "correlations": {
                        "group1": 0.2710333246970378
                    },
                    "regulatory_source": "Cebpb",
                    "regulatory_target": "Ppp1r2"
                },
                "Ppp2ca_Cebpb": {
                    "id": "Ppp2ca_Cebpb",
                    "type": null,
                    "score": null,
                    "reversable": false,
                    "correlations": {
                        "group1": 0.23185959150287225
                    },
                    "regulatory_source": "Cebpb",
                    "regulatory_target": "Ppp2ca"
                },
                "Ppp4c_Cebpb": {
                    "id": "Ppp4c_Cebpb",
                    "type": null,
                    "score": null,
                    "reversable": false,
                    "correlations": {
                        "group1": 0.32115021716541753
                    },
                    "regulatory_source": "Cebpb",
                    "regulatory_target": "Ppp4c"
                },
                "Prc1_Cebpb": {
                    "id": "Prc1_Cebpb",
                    "type": null,
                    "score": null,
                    "reversable": false,
                    "correlations": {
                        "group1": 0.21495799604616517
                    },
                    "regulatory_source": "Cebpb",
                    "regulatory_target": "Prc1"
                },
                "Prdx1_Cebpb": {
                    "id": "Prdx1_Cebpb",
                    "type": null,
                    "score": null,
                    "reversable": false,
                    "correlations": {
                        "group1": 0.47340675329692333
                    },
                    "regulatory_source": "Cebpb",
                    "regulatory_target": "Prdx1"
                },
                "Prdx2_Cebpb": {
                    "id": "Prdx2_Cebpb",
                    "type": null,
                    "score": null,
                    "reversable": false,
                    "correlations": {
                        "group1": 0.30130988614759885
                    },
                    "regulatory_source": "Cebpb",
                    "regulatory_target": "Prdx2"
                },
                "Prdx4_Cebpb": {
                    "id": "Prdx4_Cebpb",
                    "type": null,
                    "score": null,
                    "reversable": false,
                    "correlations": {
                        "group1": 0.36370638898451946
                    },
                    "regulatory_source": "Cebpb",
                    "regulatory_target": "Prdx4"
                },
                "Prdx6_Cebpb": {
                    "id": "Prdx6_Cebpb",
                    "type": null,
                    "score": null,
                    "reversable": false,
                    "correlations": {
                        "group1": 0.27823594987872247
                    },
                    "regulatory_source": "Cebpb",
                    "regulatory_target": "Prdx6"
                },
                "Prelid1_Cebpb": {
                    "id": "Prelid1_Cebpb",
                    "type": null,
                    "score": null,
                    "reversable": false,
                    "correlations": {
                        "group1": 0.36504345096880736
                    },
                    "regulatory_source": "Cebpb",
                    "regulatory_target": "Prelid1"
                },
                "Prmt1_Cebpb": {
                    "id": "Prmt1_Cebpb",
                    "type": null,
                    "score": null,
                    "reversable": false,
                    "correlations": {
                        "group1": 0.26780469723432826
                    },
                    "regulatory_source": "Cebpb",
                    "regulatory_target": "Prmt1"
                },
                "Prnp_Cebpb": {
                    "id": "Prnp_Cebpb",
                    "type": null,
                    "score": null,
                    "reversable": false,
                    "correlations": {
                        "group1": 0.30323193436155405
                    },
                    "regulatory_source": "Cebpb",
                    "regulatory_target": "Prnp"
                },
                "Prpf19_Cebpb": {
                    "id": "Prpf19_Cebpb",
                    "type": null,
                    "score": null,
                    "reversable": false,
                    "correlations": {
                        "group1": 0.31866490547890663
                    },
                    "regulatory_source": "Cebpb",
                    "regulatory_target": "Prpf19"
                },
                "Prpf40a_Cebpb": {
                    "id": "Prpf40a_Cebpb",
                    "type": null,
                    "score": null,
                    "reversable": false,
                    "correlations": {
                        "group1": 0.3776087055595089
                    },
                    "regulatory_source": "Cebpb",
                    "regulatory_target": "Prpf40a"
                },
                "Prps1_Cebpb": {
                    "id": "Prps1_Cebpb",
                    "type": null,
                    "score": null,
                    "reversable": false,
                    "correlations": {
                        "group1": 0.2872119937895841
                    },
                    "regulatory_source": "Cebpb",
                    "regulatory_target": "Prps1"
                },
                "Prrc2c_Cebpb": {
                    "id": "Prrc2c_Cebpb",
                    "type": null,
                    "score": null,
                    "reversable": false,
                    "correlations": {
                        "group1": 0.20756458188559815
                    },
                    "regulatory_source": "Cebpb",
                    "regulatory_target": "Prrc2c"
                },
                "Prrx1_Cebpb": {
                    "id": "Prrx1_Cebpb",
                    "type": null,
                    "score": null,
                    "reversable": false,
                    "correlations": {
                        "group1": 0.46866718201398866
                    },
                    "regulatory_source": "Cebpb",
                    "regulatory_target": "Prrx1"
                },
                "Prrx2_Cebpb": {
                    "id": "Prrx2_Cebpb",
                    "type": null,
                    "score": null,
                    "reversable": false,
                    "correlations": {
                        "group1": 0.31044122212480335
                    },
                    "regulatory_source": "Cebpb",
                    "regulatory_target": "Prrx2"
                },
                "Psat1_Cebpb": {
                    "id": "Psat1_Cebpb",
                    "type": null,
                    "score": null,
                    "reversable": false,
                    "correlations": {
                        "group1": 0.3903724324551819
                    },
                    "regulatory_source": "Cebpb",
                    "regulatory_target": "Psat1"
                },
                "Psip1_Cebpb": {
                    "id": "Psip1_Cebpb",
                    "type": null,
                    "score": null,
                    "reversable": false,
                    "correlations": {
                        "group1": 0.43420312633614666
                    },
                    "regulatory_source": "Cebpb",
                    "regulatory_target": "Psip1"
                },
                "Psma1_Cebpb": {
                    "id": "Psma1_Cebpb",
                    "type": null,
                    "score": null,
                    "reversable": false,
                    "correlations": {
                        "group1": 0.33089395676127203
                    },
                    "regulatory_source": "Cebpb",
                    "regulatory_target": "Psma1"
                },
                "Psma2_Cebpb": {
                    "id": "Psma2_Cebpb",
                    "type": null,
                    "score": null,
                    "reversable": false,
                    "correlations": {
                        "group1": 0.30110379275396426
                    },
                    "regulatory_source": "Cebpb",
                    "regulatory_target": "Psma2"
                },
                "Psma3_Cebpb": {
                    "id": "Psma3_Cebpb",
                    "type": null,
                    "score": null,
                    "reversable": false,
                    "correlations": {
                        "group1": 0.40658388129855194
                    },
                    "regulatory_source": "Cebpb",
                    "regulatory_target": "Psma3"
                },
                "Psma4_Cebpb": {
                    "id": "Psma4_Cebpb",
                    "type": null,
                    "score": null,
                    "reversable": false,
                    "correlations": {
                        "group1": 0.4106993716223043
                    },
                    "regulatory_source": "Cebpb",
                    "regulatory_target": "Psma4"
                },
                "Psma5_Cebpb": {
                    "id": "Psma5_Cebpb",
                    "type": null,
                    "score": null,
                    "reversable": false,
                    "correlations": {
                        "group1": 0.2656276445891883
                    },
                    "regulatory_source": "Cebpb",
                    "regulatory_target": "Psma5"
                },
                "Psma6_Cebpb": {
                    "id": "Psma6_Cebpb",
                    "type": null,
                    "score": null,
                    "reversable": false,
                    "correlations": {
                        "group1": 0.3056654633579151
                    },
                    "regulatory_source": "Cebpb",
                    "regulatory_target": "Psma6"
                },
                "Psma7_Cebpb": {
                    "id": "Psma7_Cebpb",
                    "type": null,
                    "score": null,
                    "reversable": false,
                    "correlations": {
                        "group1": 0.2752009855414714
                    },
                    "regulatory_source": "Cebpb",
                    "regulatory_target": "Psma7"
                },
                "Psmb1_Cebpb": {
                    "id": "Psmb1_Cebpb",
                    "type": null,
                    "score": null,
                    "reversable": false,
                    "correlations": {
                        "group1": 0.4366136120097567
                    },
                    "regulatory_source": "Cebpb",
                    "regulatory_target": "Psmb1"
                },
                "Psmb2_Cebpb": {
                    "id": "Psmb2_Cebpb",
                    "type": null,
                    "score": null,
                    "reversable": false,
                    "correlations": {
                        "group1": 0.3379837807398382
                    },
                    "regulatory_source": "Cebpb",
                    "regulatory_target": "Psmb2"
                },
                "Psmb3_Cebpb": {
                    "id": "Psmb3_Cebpb",
                    "type": null,
                    "score": null,
                    "reversable": false,
                    "correlations": {
                        "group1": 0.400951737296575
                    },
                    "regulatory_source": "Cebpb",
                    "regulatory_target": "Psmb3"
                },
                "Psmb4_Cebpb": {
                    "id": "Psmb4_Cebpb",
                    "type": null,
                    "score": null,
                    "reversable": false,
                    "correlations": {
                        "group1": 0.32525192501722666
                    },
                    "regulatory_source": "Cebpb",
                    "regulatory_target": "Psmb4"
                },
                "Psmb5_Cebpb": {
                    "id": "Psmb5_Cebpb",
                    "type": null,
                    "score": null,
                    "reversable": false,
                    "correlations": {
                        "group1": 0.3828949540746795
                    },
                    "regulatory_source": "Cebpb",
                    "regulatory_target": "Psmb5"
                },
                "Psmb6_Cebpb": {
                    "id": "Psmb6_Cebpb",
                    "type": null,
                    "score": null,
                    "reversable": false,
                    "correlations": {
                        "group1": 0.48978280312161115
                    },
                    "regulatory_source": "Cebpb",
                    "regulatory_target": "Psmb6"
                },
                "Psmb7_Cebpb": {
                    "id": "Psmb7_Cebpb",
                    "type": null,
                    "score": null,
                    "reversable": false,
                    "correlations": {
                        "group1": 0.43089341666157355
                    },
                    "regulatory_source": "Cebpb",
                    "regulatory_target": "Psmb7"
                },
                "Psmc1_Cebpb": {
                    "id": "Psmc1_Cebpb",
                    "type": null,
                    "score": null,
                    "reversable": false,
                    "correlations": {
                        "group1": 0.35238627676894096
                    },
                    "regulatory_source": "Cebpb",
                    "regulatory_target": "Psmc1"
                },
                "Psmc2_Cebpb": {
                    "id": "Psmc2_Cebpb",
                    "type": null,
                    "score": null,
                    "reversable": false,
                    "correlations": {
                        "group1": 0.457074476917811
                    },
                    "regulatory_source": "Cebpb",
                    "regulatory_target": "Psmc2"
                },
                "Psmc3_Cebpb": {
                    "id": "Psmc3_Cebpb",
                    "type": null,
                    "score": null,
                    "reversable": false,
                    "correlations": {
                        "group1": 0.37286941631484605
                    },
                    "regulatory_source": "Cebpb",
                    "regulatory_target": "Psmc3"
                },
                "Psmc4_Cebpb": {
                    "id": "Psmc4_Cebpb",
                    "type": null,
                    "score": null,
                    "reversable": false,
                    "correlations": {
                        "group1": 0.23485460720556284
                    },
                    "regulatory_source": "Cebpb",
                    "regulatory_target": "Psmc4"
                },
                "Psmc5_Cebpb": {
                    "id": "Psmc5_Cebpb",
                    "type": null,
                    "score": null,
                    "reversable": false,
                    "correlations": {
                        "group1": 0.2472744816626485
                    },
                    "regulatory_source": "Cebpb",
                    "regulatory_target": "Psmc5"
                },
                "Psmd1_Cebpb": {
                    "id": "Psmd1_Cebpb",
                    "type": null,
                    "score": null,
                    "reversable": false,
                    "correlations": {
                        "group1": 0.24550812029649302
                    },
                    "regulatory_source": "Cebpb",
                    "regulatory_target": "Psmd1"
                },
                "Psmd11_Cebpb": {
                    "id": "Psmd11_Cebpb",
                    "type": null,
                    "score": null,
                    "reversable": false,
                    "correlations": {
                        "group1": 0.29752493003305536
                    },
                    "regulatory_source": "Cebpb",
                    "regulatory_target": "Psmd11"
                },
                "Psmd12_Cebpb": {
                    "id": "Psmd12_Cebpb",
                    "type": null,
                    "score": null,
                    "reversable": false,
                    "correlations": {
                        "group1": 0.24386088498524122
                    },
                    "regulatory_source": "Cebpb",
                    "regulatory_target": "Psmd12"
                },
                "Psmd13_Cebpb": {
                    "id": "Psmd13_Cebpb",
                    "type": null,
                    "score": null,
                    "reversable": false,
                    "correlations": {
                        "group1": 0.24445821144185978
                    },
                    "regulatory_source": "Cebpb",
                    "regulatory_target": "Psmd13"
                },
                "Psmd14_Cebpb": {
                    "id": "Psmd14_Cebpb",
                    "type": null,
                    "score": null,
                    "reversable": false,
                    "correlations": {
                        "group1": 0.28770850304048345
                    },
                    "regulatory_source": "Cebpb",
                    "regulatory_target": "Psmd14"
                },
                "Psmd2_Cebpb": {
                    "id": "Psmd2_Cebpb",
                    "type": null,
                    "score": null,
                    "reversable": false,
                    "correlations": {
                        "group1": 0.24813122452694894
                    },
                    "regulatory_source": "Cebpb",
                    "regulatory_target": "Psmd2"
                },
                "Psmd3_Cebpb": {
                    "id": "Psmd3_Cebpb",
                    "type": null,
                    "score": null,
                    "reversable": false,
                    "correlations": {
                        "group1": 0.24661139921187528
                    },
                    "regulatory_source": "Cebpb",
                    "regulatory_target": "Psmd3"
                },
                "Psmd4_Cebpb": {
                    "id": "Psmd4_Cebpb",
                    "type": null,
                    "score": null,
                    "reversable": false,
                    "correlations": {
                        "group1": 0.3625343135433431
                    },
                    "regulatory_source": "Cebpb",
                    "regulatory_target": "Psmd4"
                },
                "Psmd6_Cebpb": {
                    "id": "Psmd6_Cebpb",
                    "type": null,
                    "score": null,
                    "reversable": false,
                    "correlations": {
                        "group1": 0.28345392009801523
                    },
                    "regulatory_source": "Cebpb",
                    "regulatory_target": "Psmd6"
                },
                "Psmd7_Cebpb": {
                    "id": "Psmd7_Cebpb",
                    "type": null,
                    "score": null,
                    "reversable": false,
                    "correlations": {
                        "group1": 0.21476110773061755
                    },
                    "regulatory_source": "Cebpb",
                    "regulatory_target": "Psmd7"
                },
                "Psmg4_Cebpb": {
                    "id": "Psmg4_Cebpb",
                    "type": null,
                    "score": null,
                    "reversable": false,
                    "correlations": {
                        "group1": 0.3382757583083256
                    },
                    "regulatory_source": "Cebpb",
                    "regulatory_target": "Psmg4"
                },
                "Ptbp1_Cebpb": {
                    "id": "Ptbp1_Cebpb",
                    "type": null,
                    "score": null,
                    "reversable": false,
                    "correlations": {
                        "group1": 0.25467218105348444
                    },
                    "regulatory_source": "Cebpb",
                    "regulatory_target": "Ptbp1"
                },
                "Ptges3_Cebpb": {
                    "id": "Ptges3_Cebpb",
                    "type": null,
                    "score": null,
                    "reversable": false,
                    "correlations": {
                        "group1": 0.3426507428775674
                    },
                    "regulatory_source": "Cebpb",
                    "regulatory_target": "Ptges3"
                },
                "Ptma_Cebpb": {
                    "id": "Ptma_Cebpb",
                    "type": null,
                    "score": null,
                    "reversable": false,
                    "correlations": {
                        "group1": 0.3877145560102898
                    },
                    "regulatory_source": "Cebpb",
                    "regulatory_target": "Ptma"
                },
                "Ptov1_Cebpb": {
                    "id": "Ptov1_Cebpb",
                    "type": null,
                    "score": null,
                    "reversable": false,
                    "correlations": {
                        "group1": 0.36212551258857784
                    },
                    "regulatory_source": "Cebpb",
                    "regulatory_target": "Ptov1"
                },
                "Ptrf_Cebpb": {
                    "id": "Ptrf_Cebpb",
                    "type": null,
                    "score": null,
                    "reversable": false,
                    "correlations": {
                        "group1": 0.2555459876826627
                    },
                    "regulatory_source": "Cebpb",
                    "regulatory_target": "Ptrf"
                },
                "Ptx3_Cebpb": {
                    "id": "Ptx3_Cebpb",
                    "type": null,
                    "score": null,
                    "reversable": false,
                    "correlations": {
                        "group1": 0.25221356105524606
                    },
                    "regulatory_source": "Cebpb",
                    "regulatory_target": "Ptx3"
                },
                "Qdpr_Cebpb": {
                    "id": "Qdpr_Cebpb",
                    "type": null,
                    "score": null,
                    "reversable": false,
                    "correlations": {
                        "group1": 0.25416763947130133
                    },
                    "regulatory_source": "Cebpb",
                    "regulatory_target": "Qdpr"
                },
                "Rab18_Cebpb": {
                    "id": "Rab18_Cebpb",
                    "type": null,
                    "score": null,
                    "reversable": false,
                    "correlations": {
                        "group1": 0.33704729933154015
                    },
                    "regulatory_source": "Cebpb",
                    "regulatory_target": "Rab18"
                },
                "Rab7_Cebpb": {
                    "id": "Rab7_Cebpb",
                    "type": null,
                    "score": null,
                    "reversable": false,
                    "correlations": {
                        "group1": 0.3286452800722894
                    },
                    "regulatory_source": "Cebpb",
                    "regulatory_target": "Rab7"
                },
                "Rad23b_Cebpb": {
                    "id": "Rad23b_Cebpb",
                    "type": null,
                    "score": null,
                    "reversable": false,
                    "correlations": {
                        "group1": 0.2253694907499576
                    },
                    "regulatory_source": "Cebpb",
                    "regulatory_target": "Rad23b"
                },
                "Ralbp1_Cebpb": {
                    "id": "Ralbp1_Cebpb",
                    "type": null,
                    "score": null,
                    "reversable": false,
                    "correlations": {
                        "group1": 0.29758869417286354
                    },
                    "regulatory_source": "Cebpb",
                    "regulatory_target": "Ralbp1"
                },
                "Raly_Cebpb": {
                    "id": "Raly_Cebpb",
                    "type": null,
                    "score": null,
                    "reversable": false,
                    "correlations": {
                        "group1": 0.3424450995482242
                    },
                    "regulatory_source": "Cebpb",
                    "regulatory_target": "Raly"
                },
                "Ran_Cebpb": {
                    "id": "Ran_Cebpb",
                    "type": null,
                    "score": null,
                    "reversable": false,
                    "correlations": {
                        "group1": 0.4209933274974228
                    },
                    "regulatory_source": "Cebpb",
                    "regulatory_target": "Ran"
                },
                "Ranbp1_Cebpb": {
                    "id": "Ranbp1_Cebpb",
                    "type": null,
                    "score": null,
                    "reversable": false,
                    "correlations": {
                        "group1": 0.45447991300529983
                    },
                    "regulatory_source": "Cebpb",
                    "regulatory_target": "Ranbp1"
                },
                "Rbbp4_Cebpb": {
                    "id": "Rbbp4_Cebpb",
                    "type": null,
                    "score": null,
                    "reversable": false,
                    "correlations": {
                        "group1": 0.3170071232375291
                    },
                    "regulatory_source": "Cebpb",
                    "regulatory_target": "Rbbp4"
                },
                "Rbm17_Cebpb": {
                    "id": "Rbm17_Cebpb",
                    "type": null,
                    "score": null,
                    "reversable": false,
                    "correlations": {
                        "group1": 0.42533958366215346
                    },
                    "regulatory_source": "Cebpb",
                    "regulatory_target": "Rbm17"
                },
                "Rbm25_Cebpb": {
                    "id": "Rbm25_Cebpb",
                    "type": null,
                    "score": null,
                    "reversable": false,
                    "correlations": {
                        "group1": 0.3925286495463301
                    },
                    "regulatory_source": "Cebpb",
                    "regulatory_target": "Rbm25"
                },
                "Rbm3_Cebpb": {
                    "id": "Rbm3_Cebpb",
                    "type": null,
                    "score": null,
                    "reversable": false,
                    "correlations": {
                        "group1": 0.39662184433717934
                    },
                    "regulatory_source": "Cebpb",
                    "regulatory_target": "Rbm3"
                },
                "Rbm39_Cebpb": {
                    "id": "Rbm39_Cebpb",
                    "type": null,
                    "score": null,
                    "reversable": false,
                    "correlations": {
                        "group1": 0.37133870410178643
                    },
                    "regulatory_source": "Cebpb",
                    "regulatory_target": "Rbm39"
                },
                "Rbm8a_Cebpb": {
                    "id": "Rbm8a_Cebpb",
                    "type": null,
                    "score": null,
                    "reversable": false,
                    "correlations": {
                        "group1": 0.41617207725963756
                    },
                    "regulatory_source": "Cebpb",
                    "regulatory_target": "Rbm8a"
                },
                "Rbx1_Cebpb": {
                    "id": "Rbx1_Cebpb",
                    "type": null,
                    "score": null,
                    "reversable": false,
                    "correlations": {
                        "group1": 0.3922095165107595
                    },
                    "regulatory_source": "Cebpb",
                    "regulatory_target": "Rbx1"
                },
                "Rcc2_Cebpb": {
                    "id": "Rcc2_Cebpb",
                    "type": null,
                    "score": null,
                    "reversable": false,
                    "correlations": {
                        "group1": 0.3538804591516431
                    },
                    "regulatory_source": "Cebpb",
                    "regulatory_target": "Rcc2"
                },
                "Rdx_Cebpb": {
                    "id": "Rdx_Cebpb",
                    "type": null,
                    "score": null,
                    "reversable": false,
                    "correlations": {
                        "group1": 0.2468826939528925
                    },
                    "regulatory_source": "Cebpb",
                    "regulatory_target": "Rdx"
                },
                "Rest_Cebpb": {
                    "id": "Rest_Cebpb",
                    "type": null,
                    "score": null,
                    "reversable": false,
                    "correlations": {
                        "group1": 0.33924831929585614
                    },
                    "regulatory_source": "Cebpb",
                    "regulatory_target": "Rest"
                },
                "Rfc2_Cebpb": {
                    "id": "Rfc2_Cebpb",
                    "type": null,
                    "score": null,
                    "reversable": false,
                    "correlations": {
                        "group1": 0.2918490526234597
                    },
                    "regulatory_source": "Cebpb",
                    "regulatory_target": "Rfc2"
                },
                "Rfc5_Cebpb": {
                    "id": "Rfc5_Cebpb",
                    "type": null,
                    "score": null,
                    "reversable": false,
                    "correlations": {
                        "group1": 0.31767266750229767
                    },
                    "regulatory_source": "Cebpb",
                    "regulatory_target": "Rfc5"
                },
                "Rheb_Cebpb": {
                    "id": "Rheb_Cebpb",
                    "type": null,
                    "score": null,
                    "reversable": false,
                    "correlations": {
                        "group1": 0.4817125337313775
                    },
                    "regulatory_source": "Cebpb",
                    "regulatory_target": "Rheb"
                },
                "Rhoa_Cebpb": {
                    "id": "Rhoa_Cebpb",
                    "type": null,
                    "score": null,
                    "reversable": false,
                    "correlations": {
                        "group1": 0.38932319712920394
                    },
                    "regulatory_source": "Cebpb",
                    "regulatory_target": "Rhoa"
                },
                "Rhoc_Cebpb": {
                    "id": "Rhoc_Cebpb",
                    "type": null,
                    "score": null,
                    "reversable": false,
                    "correlations": {
                        "group1": 0.4733178875244324
                    },
                    "regulatory_source": "Cebpb",
                    "regulatory_target": "Rhoc"
                },
                "Rif1_Cebpb": {
                    "id": "Rif1_Cebpb",
                    "type": null,
                    "score": null,
                    "reversable": false,
                    "correlations": {
                        "group1": 0.23604620852634128
                    },
                    "regulatory_source": "Cebpb",
                    "regulatory_target": "Rif1"
                },
                "Rnf10_Cebpb": {
                    "id": "Rnf10_Cebpb",
                    "type": null,
                    "score": null,
                    "reversable": false,
                    "correlations": {
                        "group1": 0.39068931463884693
                    },
                    "regulatory_source": "Cebpb",
                    "regulatory_target": "Rnf10"
                },
                "Rnf187_Cebpb": {
                    "id": "Rnf187_Cebpb",
                    "type": null,
                    "score": null,
                    "reversable": false,
                    "correlations": {
                        "group1": 0.39711209317329127
                    },
                    "regulatory_source": "Cebpb",
                    "regulatory_target": "Rnf187"
                },
                "Rnf7_Cebpb": {
                    "id": "Rnf7_Cebpb",
                    "type": null,
                    "score": null,
                    "reversable": false,
                    "correlations": {
                        "group1": 0.46555595969987307
                    },
                    "regulatory_source": "Cebpb",
                    "regulatory_target": "Rnf7"
                },
                "Rnps1_Cebpb": {
                    "id": "Rnps1_Cebpb",
                    "type": null,
                    "score": null,
                    "reversable": false,
                    "correlations": {
                        "group1": 0.2825779212945791
                    },
                    "regulatory_source": "Cebpb",
                    "regulatory_target": "Rnps1"
                },
                "Rpl10-ps3_Cebpb": {
                    "id": "Rpl10-ps3_Cebpb",
                    "type": null,
                    "score": null,
                    "reversable": false,
                    "correlations": {
                        "group1": 0.4120288255847678
                    },
                    "regulatory_source": "Cebpb",
                    "regulatory_target": "Rpl10-ps3"
                },
                "Rpl11_Cebpb": {
                    "id": "Rpl11_Cebpb",
                    "type": null,
                    "score": null,
                    "reversable": false,
                    "correlations": {
                        "group1": 0.449214456706277
                    },
                    "regulatory_source": "Cebpb",
                    "regulatory_target": "Rpl11"
                },
                "Rpl12_Cebpb": {
                    "id": "Rpl12_Cebpb",
                    "type": null,
                    "score": null,
                    "reversable": false,
                    "correlations": {
                        "group1": 0.4100329726025831
                    },
                    "regulatory_source": "Cebpb",
                    "regulatory_target": "Rpl12"
                },
                "Rpl13_Cebpb": {
                    "id": "Rpl13_Cebpb",
                    "type": null,
                    "score": null,
                    "reversable": false,
                    "correlations": {
                        "group1": 0.46174992635258194
                    },
                    "regulatory_source": "Cebpb",
                    "regulatory_target": "Rpl13"
                },
                "Rpl13a_Cebpb": {
                    "id": "Rpl13a_Cebpb",
                    "type": null,
                    "score": null,
                    "reversable": false,
                    "correlations": {
                        "group1": 0.47901874264178557
                    },
                    "regulatory_source": "Cebpb",
                    "regulatory_target": "Rpl13a"
                },
                "Rpl14_Cebpb": {
                    "id": "Rpl14_Cebpb",
                    "type": null,
                    "score": null,
                    "reversable": false,
                    "correlations": {
                        "group1": 0.42414345358622335
                    },
                    "regulatory_source": "Cebpb",
                    "regulatory_target": "Rpl14"
                },
                "Rpl15_Cebpb": {
                    "id": "Rpl15_Cebpb",
                    "type": null,
                    "score": null,
                    "reversable": false,
                    "correlations": {
                        "group1": 0.2863838215026818
                    },
                    "regulatory_source": "Cebpb",
                    "regulatory_target": "Rpl15"
                },
                "Rpl17_Cebpb": {
                    "id": "Rpl17_Cebpb",
                    "type": null,
                    "score": null,
                    "reversable": false,
                    "correlations": {
                        "group1": 0.435498689246245
                    },
                    "regulatory_source": "Cebpb",
                    "regulatory_target": "Rpl17"
                },
                "Rpl18_Cebpb": {
                    "id": "Rpl18_Cebpb",
                    "type": null,
                    "score": null,
                    "reversable": false,
                    "correlations": {
                        "group1": 0.43301704377952277
                    },
                    "regulatory_source": "Cebpb",
                    "regulatory_target": "Rpl18"
                },
                "Rpl19_Cebpb": {
                    "id": "Rpl19_Cebpb",
                    "type": null,
                    "score": null,
                    "reversable": false,
                    "correlations": {
                        "group1": 0.4875766159118901
                    },
                    "regulatory_source": "Cebpb",
                    "regulatory_target": "Rpl19"
                },
                "Rpl21_Cebpb": {
                    "id": "Rpl21_Cebpb",
                    "type": null,
                    "score": null,
                    "reversable": false,
                    "correlations": {
                        "group1": 0.4085476550544535
                    },
                    "regulatory_source": "Cebpb",
                    "regulatory_target": "Rpl21"
                },
                "Rpl22_Cebpb": {
                    "id": "Rpl22_Cebpb",
                    "type": null,
                    "score": null,
                    "reversable": false,
                    "correlations": {
                        "group1": 0.4822298290951325
                    },
                    "regulatory_source": "Cebpb",
                    "regulatory_target": "Rpl22"
                },
                "Rpl22l1_Cebpb": {
                    "id": "Rpl22l1_Cebpb",
                    "type": null,
                    "score": null,
                    "reversable": false,
                    "correlations": {
                        "group1": 0.42045734578460947
                    },
                    "regulatory_source": "Cebpb",
                    "regulatory_target": "Rpl22l1"
                },
                "Rpl23_Cebpb": {
                    "id": "Rpl23_Cebpb",
                    "type": null,
                    "score": null,
                    "reversable": false,
                    "correlations": {
                        "group1": 0.39061595203788724
                    },
                    "regulatory_source": "Cebpb",
                    "regulatory_target": "Rpl23"
                },
                "Rpl23a-ps3_Cebpb": {
                    "id": "Rpl23a-ps3_Cebpb",
                    "type": null,
                    "score": null,
                    "reversable": false,
                    "correlations": {
                        "group1": 0.3177702118323311
                    },
                    "regulatory_source": "Cebpb",
                    "regulatory_target": "Rpl23a-ps3"
                },
                "Rpl24_Cebpb": {
                    "id": "Rpl24_Cebpb",
                    "type": null,
                    "score": null,
                    "reversable": false,
                    "correlations": {
                        "group1": 0.4520915776379391
                    },
                    "regulatory_source": "Cebpb",
                    "regulatory_target": "Rpl24"
                },
                "Rpl26_Cebpb": {
                    "id": "Rpl26_Cebpb",
                    "type": null,
                    "score": null,
                    "reversable": false,
                    "correlations": {
                        "group1": 0.41707181776340574
                    },
                    "regulatory_source": "Cebpb",
                    "regulatory_target": "Rpl26"
                },
                "Rpl27a_Cebpb": {
                    "id": "Rpl27a_Cebpb",
                    "type": null,
                    "score": null,
                    "reversable": false,
                    "correlations": {
                        "group1": 0.44617036181839437
                    },
                    "regulatory_source": "Cebpb",
                    "regulatory_target": "Rpl27a"
                },
                "Rpl28_Cebpb": {
                    "id": "Rpl28_Cebpb",
                    "type": null,
                    "score": null,
                    "reversable": false,
                    "correlations": {
                        "group1": 0.4516941196235215
                    },
                    "regulatory_source": "Cebpb",
                    "regulatory_target": "Rpl28"
                },
                "Rpl29_Cebpb": {
                    "id": "Rpl29_Cebpb",
                    "type": null,
                    "score": null,
                    "reversable": false,
                    "correlations": {
                        "group1": 0.3183995328357241
                    },
                    "regulatory_source": "Cebpb",
                    "regulatory_target": "Rpl29"
                },
                "Rpl3_Cebpb": {
                    "id": "Rpl3_Cebpb",
                    "type": null,
                    "score": null,
                    "reversable": false,
                    "correlations": {
                        "group1": 0.4674292686519432
                    },
                    "regulatory_source": "Cebpb",
                    "regulatory_target": "Rpl3"
                },
                "Rpl30_Cebpb": {
                    "id": "Rpl30_Cebpb",
                    "type": null,
                    "score": null,
                    "reversable": false,
                    "correlations": {
                        "group1": 0.4218995815447839
                    },
                    "regulatory_source": "Cebpb",
                    "regulatory_target": "Rpl30"
                },
                "Rpl31_Cebpb": {
                    "id": "Rpl31_Cebpb",
                    "type": null,
                    "score": null,
                    "reversable": false,
                    "correlations": {
                        "group1": 0.448554164570407
                    },
                    "regulatory_source": "Cebpb",
                    "regulatory_target": "Rpl31"
                },
                "Rpl32_Cebpb": {
                    "id": "Rpl32_Cebpb",
                    "type": null,
                    "score": null,
                    "reversable": false,
                    "correlations": {
                        "group1": 0.4645108493677573
                    },
                    "regulatory_source": "Cebpb",
                    "regulatory_target": "Rpl32"
                },
                "Rpl34_Cebpb": {
                    "id": "Rpl34_Cebpb",
                    "type": null,
                    "score": null,
                    "reversable": false,
                    "correlations": {
                        "group1": 0.45591256926290896
                    },
                    "regulatory_source": "Cebpb",
                    "regulatory_target": "Rpl34"
                },
                "Rpl35_Cebpb": {
                    "id": "Rpl35_Cebpb",
                    "type": null,
                    "score": null,
                    "reversable": false,
                    "correlations": {
                        "group1": 0.38955551549562484
                    },
                    "regulatory_source": "Cebpb",
                    "regulatory_target": "Rpl35"
                },
                "Rpl35a_Cebpb": {
                    "id": "Rpl35a_Cebpb",
                    "type": null,
                    "score": null,
                    "reversable": false,
                    "correlations": {
                        "group1": 0.4322365287432256
                    },
                    "regulatory_source": "Cebpb",
                    "regulatory_target": "Rpl35a"
                },
                "Rpl36_Cebpb": {
                    "id": "Rpl36_Cebpb",
                    "type": null,
                    "score": null,
                    "reversable": false,
                    "correlations": {
                        "group1": 0.41745728617014144
                    },
                    "regulatory_source": "Cebpb",
                    "regulatory_target": "Rpl36"
                },
                "Rpl36a_Cebpb": {
                    "id": "Rpl36a_Cebpb",
                    "type": null,
                    "score": null,
                    "reversable": false,
                    "correlations": {
                        "group1": 0.39557487355131715
                    },
                    "regulatory_source": "Cebpb",
                    "regulatory_target": "Rpl36a"
                },
                "Rpl36al_Cebpb": {
                    "id": "Rpl36al_Cebpb",
                    "type": null,
                    "score": null,
                    "reversable": false,
                    "correlations": {
                        "group1": 0.4414754973432719
                    },
                    "regulatory_source": "Cebpb",
                    "regulatory_target": "Rpl36al"
                },
                "Rpl37_Cebpb": {
                    "id": "Rpl37_Cebpb",
                    "type": null,
                    "score": null,
                    "reversable": false,
                    "correlations": {
                        "group1": 0.45440367162636774
                    },
                    "regulatory_source": "Cebpb",
                    "regulatory_target": "Rpl37"
                },
                "Rpl37a_Cebpb": {
                    "id": "Rpl37a_Cebpb",
                    "type": null,
                    "score": null,
                    "reversable": false,
                    "correlations": {
                        "group1": 0.43391146612885095
                    },
                    "regulatory_source": "Cebpb",
                    "regulatory_target": "Rpl37a"
                },
                "Rpl38_Cebpb": {
                    "id": "Rpl38_Cebpb",
                    "type": null,
                    "score": null,
                    "reversable": false,
                    "correlations": {
                        "group1": 0.46554294623543757
                    },
                    "regulatory_source": "Cebpb",
                    "regulatory_target": "Rpl38"
                },
                "Rpl39_Cebpb": {
                    "id": "Rpl39_Cebpb",
                    "type": null,
                    "score": null,
                    "reversable": false,
                    "correlations": {
                        "group1": 0.4338619757272989
                    },
                    "regulatory_source": "Cebpb",
                    "regulatory_target": "Rpl39"
                },
                "Rpl4_Cebpb": {
                    "id": "Rpl4_Cebpb",
                    "type": null,
                    "score": null,
                    "reversable": false,
                    "correlations": {
                        "group1": 0.41583412546621956
                    },
                    "regulatory_source": "Cebpb",
                    "regulatory_target": "Rpl4"
                },
                "Rpl41_Cebpb": {
                    "id": "Rpl41_Cebpb",
                    "type": null,
                    "score": null,
                    "reversable": false,
                    "correlations": {
                        "group1": 0.45251694560121886
                    },
                    "regulatory_source": "Cebpb",
                    "regulatory_target": "Rpl41"
                },
                "Rpl5_Cebpb": {
                    "id": "Rpl5_Cebpb",
                    "type": null,
                    "score": null,
                    "reversable": false,
                    "correlations": {
                        "group1": 0.4053190331209363
                    },
                    "regulatory_source": "Cebpb",
                    "regulatory_target": "Rpl5"
                },
                "Rpl6_Cebpb": {
                    "id": "Rpl6_Cebpb",
                    "type": null,
                    "score": null,
                    "reversable": false,
                    "correlations": {
                        "group1": 0.3490826368806941
                    },
                    "regulatory_source": "Cebpb",
                    "regulatory_target": "Rpl6"
                },
                "Rpl7_Cebpb": {
                    "id": "Rpl7_Cebpb",
                    "type": null,
                    "score": null,
                    "reversable": false,
                    "correlations": {
                        "group1": 0.41124613787225994
                    },
                    "regulatory_source": "Cebpb",
                    "regulatory_target": "Rpl7"
                },
                "Rpl7a_Cebpb": {
                    "id": "Rpl7a_Cebpb",
                    "type": null,
                    "score": null,
                    "reversable": false,
                    "correlations": {
                        "group1": 0.30817678797274173
                    },
                    "regulatory_source": "Cebpb",
                    "regulatory_target": "Rpl7a"
                },
                "Rpl7l1_Cebpb": {
                    "id": "Rpl7l1_Cebpb",
                    "type": null,
                    "score": null,
                    "reversable": false,
                    "correlations": {
                        "group1": 0.26386178390082493
                    },
                    "regulatory_source": "Cebpb",
                    "regulatory_target": "Rpl7l1"
                },
                "Rpl8_Cebpb": {
                    "id": "Rpl8_Cebpb",
                    "type": null,
                    "score": null,
                    "reversable": false,
                    "correlations": {
                        "group1": 0.4075110678459578
                    },
                    "regulatory_source": "Cebpb",
                    "regulatory_target": "Rpl8"
                },
                "Rplp0_Cebpb": {
                    "id": "Rplp0_Cebpb",
                    "type": null,
                    "score": null,
                    "reversable": false,
                    "correlations": {
                        "group1": 0.4086414765140794
                    },
                    "regulatory_source": "Cebpb",
                    "regulatory_target": "Rplp0"
                },
                "Rplp1_Cebpb": {
                    "id": "Rplp1_Cebpb",
                    "type": null,
                    "score": null,
                    "reversable": false,
                    "correlations": {
                        "group1": 0.42085276750542094
                    },
                    "regulatory_source": "Cebpb",
                    "regulatory_target": "Rplp1"
                },
                "Rplp2_Cebpb": {
                    "id": "Rplp2_Cebpb",
                    "type": null,
                    "score": null,
                    "reversable": false,
                    "correlations": {
                        "group1": 0.43041645271742723
                    },
                    "regulatory_source": "Cebpb",
                    "regulatory_target": "Rplp2"
                },
                "Rpn2_Cebpb": {
                    "id": "Rpn2_Cebpb",
                    "type": null,
                    "score": null,
                    "reversable": false,
                    "correlations": {
                        "group1": 0.3170453004181712
                    },
                    "regulatory_source": "Cebpb",
                    "regulatory_target": "Rpn2"
                },
                "Rps10_Cebpb": {
                    "id": "Rps10_Cebpb",
                    "type": null,
                    "score": null,
                    "reversable": false,
                    "correlations": {
                        "group1": 0.4294869591727386
                    },
                    "regulatory_source": "Cebpb",
                    "regulatory_target": "Rps10"
                },
                "Rps11_Cebpb": {
                    "id": "Rps11_Cebpb",
                    "type": null,
                    "score": null,
                    "reversable": false,
                    "correlations": {
                        "group1": 0.45582329019153717
                    },
                    "regulatory_source": "Cebpb",
                    "regulatory_target": "Rps11"
                },
                "Rps13_Cebpb": {
                    "id": "Rps13_Cebpb",
                    "type": null,
                    "score": null,
                    "reversable": false,
                    "correlations": {
                        "group1": 0.4313595631575814
                    },
                    "regulatory_source": "Cebpb",
                    "regulatory_target": "Rps13"
                },
                "Rps14_Cebpb": {
                    "id": "Rps14_Cebpb",
                    "type": null,
                    "score": null,
                    "reversable": false,
                    "correlations": {
                        "group1": 0.4745991444516141
                    },
                    "regulatory_source": "Cebpb",
                    "regulatory_target": "Rps14"
                },
                "Rps15_Cebpb": {
                    "id": "Rps15_Cebpb",
                    "type": null,
                    "score": null,
                    "reversable": false,
                    "correlations": {
                        "group1": 0.4036968570470348
                    },
                    "regulatory_source": "Cebpb",
                    "regulatory_target": "Rps15"
                },
                "Rps16_Cebpb": {
                    "id": "Rps16_Cebpb",
                    "type": null,
                    "score": null,
                    "reversable": false,
                    "correlations": {
                        "group1": 0.4441982197190695
                    },
                    "regulatory_source": "Cebpb",
                    "regulatory_target": "Rps16"
                },
                "Rps17_Cebpb": {
                    "id": "Rps17_Cebpb",
                    "type": null,
                    "score": null,
                    "reversable": false,
                    "correlations": {
                        "group1": 0.403186317617365
                    },
                    "regulatory_source": "Cebpb",
                    "regulatory_target": "Rps17"
                },
                "Rps18_Cebpb": {
                    "id": "Rps18_Cebpb",
                    "type": null,
                    "score": null,
                    "reversable": false,
                    "correlations": {
                        "group1": 0.42567780986710463
                    },
                    "regulatory_source": "Cebpb",
                    "regulatory_target": "Rps18"
                },
                "Rps19_Cebpb": {
                    "id": "Rps19_Cebpb",
                    "type": null,
                    "score": null,
                    "reversable": false,
                    "correlations": {
                        "group1": 0.47065835253759064
                    },
                    "regulatory_source": "Cebpb",
                    "regulatory_target": "Rps19"
                },
                "Rps19bp1_Cebpb": {
                    "id": "Rps19bp1_Cebpb",
                    "type": null,
                    "score": null,
                    "reversable": false,
                    "correlations": {
                        "group1": 0.42168905570951515
                    },
                    "regulatory_source": "Cebpb",
                    "regulatory_target": "Rps19bp1"
                },
                "Rps2_Cebpb": {
                    "id": "Rps2_Cebpb",
                    "type": null,
                    "score": null,
                    "reversable": false,
                    "correlations": {
                        "group1": 0.4125719517624988
                    },
                    "regulatory_source": "Cebpb",
                    "regulatory_target": "Rps2"
                },
                "Rps20_Cebpb": {
                    "id": "Rps20_Cebpb",
                    "type": null,
                    "score": null,
                    "reversable": false,
                    "correlations": {
                        "group1": 0.4811049676747164
                    },
                    "regulatory_source": "Cebpb",
                    "regulatory_target": "Rps20"
                },
                "Rps21_Cebpb": {
                    "id": "Rps21_Cebpb",
                    "type": null,
                    "score": null,
                    "reversable": false,
                    "correlations": {
                        "group1": 0.4639713535860939
                    },
                    "regulatory_source": "Cebpb",
                    "regulatory_target": "Rps21"
                },
                "Rps23_Cebpb": {
                    "id": "Rps23_Cebpb",
                    "type": null,
                    "score": null,
                    "reversable": false,
                    "correlations": {
                        "group1": 0.4271134942892451
                    },
                    "regulatory_source": "Cebpb",
                    "regulatory_target": "Rps23"
                },
                "Rps24_Cebpb": {
                    "id": "Rps24_Cebpb",
                    "type": null,
                    "score": null,
                    "reversable": false,
                    "correlations": {
                        "group1": 0.460148682510391
                    },
                    "regulatory_source": "Cebpb",
                    "regulatory_target": "Rps24"
                },
                "Rps25_Cebpb": {
                    "id": "Rps25_Cebpb",
                    "type": null,
                    "score": null,
                    "reversable": false,
                    "correlations": {
                        "group1": 0.4740097963036239
                    },
                    "regulatory_source": "Cebpb",
                    "regulatory_target": "Rps25"
                },
                "Rps26_Cebpb": {
                    "id": "Rps26_Cebpb",
                    "type": null,
                    "score": null,
                    "reversable": false,
                    "correlations": {
                        "group1": 0.276834961209981
                    },
                    "regulatory_source": "Cebpb",
                    "regulatory_target": "Rps26"
                },
                "Rps26-ps1_Cebpb": {
                    "id": "Rps26-ps1_Cebpb",
                    "type": null,
                    "score": null,
                    "reversable": false,
                    "correlations": {
                        "group1": 0.23169905117325532
                    },
                    "regulatory_source": "Cebpb",
                    "regulatory_target": "Rps26-ps1"
                },
                "Rps27a_Cebpb": {
                    "id": "Rps27a_Cebpb",
                    "type": null,
                    "score": null,
                    "reversable": false,
                    "correlations": {
                        "group1": 0.4252014700757673
                    },
                    "regulatory_source": "Cebpb",
                    "regulatory_target": "Rps27a"
                },
                "Rps27l_Cebpb": {
                    "id": "Rps27l_Cebpb",
                    "type": null,
                    "score": null,
                    "reversable": false,
                    "correlations": {
                        "group1": 0.42350054748893395
                    },
                    "regulatory_source": "Cebpb",
                    "regulatory_target": "Rps27l"
                },
                "Rps27rt_Cebpb": {
                    "id": "Rps27rt_Cebpb",
                    "type": null,
                    "score": null,
                    "reversable": false,
                    "correlations": {
                        "group1": 0.39608300385333356
                    },
                    "regulatory_source": "Cebpb",
                    "regulatory_target": "Rps27rt"
                },
                "Rps28_Cebpb": {
                    "id": "Rps28_Cebpb",
                    "type": null,
                    "score": null,
                    "reversable": false,
                    "correlations": {
                        "group1": 0.4075672565265642
                    },
                    "regulatory_source": "Cebpb",
                    "regulatory_target": "Rps28"
                },
                "Rps29_Cebpb": {
                    "id": "Rps29_Cebpb",
                    "type": null,
                    "score": null,
                    "reversable": false,
                    "correlations": {
                        "group1": 0.5010381689118097
                    },
                    "regulatory_source": "Cebpb",
                    "regulatory_target": "Rps29"
                },
                "Rps3_Cebpb": {
                    "id": "Rps3_Cebpb",
                    "type": null,
                    "score": null,
                    "reversable": false,
                    "correlations": {
                        "group1": 0.43077070746471224
                    },
                    "regulatory_source": "Cebpb",
                    "regulatory_target": "Rps3"
                },
                "Rps3a1_Cebpb": {
                    "id": "Rps3a1_Cebpb",
                    "type": null,
                    "score": null,
                    "reversable": false,
                    "correlations": {
                        "group1": 0.45375427486915676
                    },
                    "regulatory_source": "Cebpb",
                    "regulatory_target": "Rps3a1"
                },
                "Rps4x_Cebpb": {
                    "id": "Rps4x_Cebpb",
                    "type": null,
                    "score": null,
                    "reversable": false,
                    "correlations": {
                        "group1": 0.44509115520667686
                    },
                    "regulatory_source": "Cebpb",
                    "regulatory_target": "Rps4x"
                },
                "Rps5_Cebpb": {
                    "id": "Rps5_Cebpb",
                    "type": null,
                    "score": null,
                    "reversable": false,
                    "correlations": {
                        "group1": 0.4473202570267889
                    },
                    "regulatory_source": "Cebpb",
                    "regulatory_target": "Rps5"
                },
                "Rps6_Cebpb": {
                    "id": "Rps6_Cebpb",
                    "type": null,
                    "score": null,
                    "reversable": false,
                    "correlations": {
                        "group1": 0.4282376330762628
                    },
                    "regulatory_source": "Cebpb",
                    "regulatory_target": "Rps6"
                },
                "Rps7_Cebpb": {
                    "id": "Rps7_Cebpb",
                    "type": null,
                    "score": null,
                    "reversable": false,
                    "correlations": {
                        "group1": 0.4554557666785429
                    },
                    "regulatory_source": "Cebpb",
                    "regulatory_target": "Rps7"
                },
                "Rps8_Cebpb": {
                    "id": "Rps8_Cebpb",
                    "type": null,
                    "score": null,
                    "reversable": false,
                    "correlations": {
                        "group1": 0.42096796770367023
                    },
                    "regulatory_source": "Cebpb",
                    "regulatory_target": "Rps8"
                },
                "Rps9_Cebpb": {
                    "id": "Rps9_Cebpb",
                    "type": null,
                    "score": null,
                    "reversable": false,
                    "correlations": {
                        "group1": 0.44054165305797366
                    },
                    "regulatory_source": "Cebpb",
                    "regulatory_target": "Rps9"
                },
                "Rpsa_Cebpb": {
                    "id": "Rpsa_Cebpb",
                    "type": null,
                    "score": null,
                    "reversable": false,
                    "correlations": {
                        "group1": 0.45546772624818926
                    },
                    "regulatory_source": "Cebpb",
                    "regulatory_target": "Rpsa"
                },
                "Rrm2_Cebpb": {
                    "id": "Rrm2_Cebpb",
                    "type": null,
                    "score": null,
                    "reversable": false,
                    "correlations": {
                        "group1": 0.22411251317564787
                    },
                    "regulatory_source": "Cebpb",
                    "regulatory_target": "Rrm2"
                },
                "Rrp1_Cebpb": {
                    "id": "Rrp1_Cebpb",
                    "type": null,
                    "score": null,
                    "reversable": false,
                    "correlations": {
                        "group1": 0.23248631579376433
                    },
                    "regulatory_source": "Cebpb",
                    "regulatory_target": "Rrp1"
                },
                "Rrs1_Cebpb": {
                    "id": "Rrs1_Cebpb",
                    "type": null,
                    "score": null,
                    "reversable": false,
                    "correlations": {
                        "group1": 0.22747282295770888
                    },
                    "regulatory_source": "Cebpb",
                    "regulatory_target": "Rrs1"
                },
                "Rsl1d1_Cebpb": {
                    "id": "Rsl1d1_Cebpb",
                    "type": null,
                    "score": null,
                    "reversable": false,
                    "correlations": {
                        "group1": 0.32512267471000333
                    },
                    "regulatory_source": "Cebpb",
                    "regulatory_target": "Rsl1d1"
                },
                "Rsrc2_Cebpb": {
                    "id": "Rsrc2_Cebpb",
                    "type": null,
                    "score": null,
                    "reversable": false,
                    "correlations": {
                        "group1": 0.24100622917777728
                    },
                    "regulatory_source": "Cebpb",
                    "regulatory_target": "Rsrc2"
                },
                "Rtn3_Cebpb": {
                    "id": "Rtn3_Cebpb",
                    "type": null,
                    "score": null,
                    "reversable": false,
                    "correlations": {
                        "group1": 0.25510143762259235
                    },
                    "regulatory_source": "Cebpb",
                    "regulatory_target": "Rtn3"
                },
                "Ruvbl1_Cebpb": {
                    "id": "Ruvbl1_Cebpb",
                    "type": null,
                    "score": null,
                    "reversable": false,
                    "correlations": {
                        "group1": 0.24051926235537827
                    },
                    "regulatory_source": "Cebpb",
                    "regulatory_target": "Ruvbl1"
                },
                "Ruvbl2_Cebpb": {
                    "id": "Ruvbl2_Cebpb",
                    "type": null,
                    "score": null,
                    "reversable": false,
                    "correlations": {
                        "group1": 0.28031908700081887
                    },
                    "regulatory_source": "Cebpb",
                    "regulatory_target": "Ruvbl2"
                },
                "Rwdd1_Cebpb": {
                    "id": "Rwdd1_Cebpb",
                    "type": null,
                    "score": null,
                    "reversable": false,
                    "correlations": {
                        "group1": 0.4054001215275657
                    },
                    "regulatory_source": "Cebpb",
                    "regulatory_target": "Rwdd1"
                },
                "Sae1_Cebpb": {
                    "id": "Sae1_Cebpb",
                    "type": null,
                    "score": null,
                    "reversable": false,
                    "correlations": {
                        "group1": 0.2044532369735754
                    },
                    "regulatory_source": "Cebpb",
                    "regulatory_target": "Sae1"
                },
                "Samm50_Cebpb": {
                    "id": "Samm50_Cebpb",
                    "type": null,
                    "score": null,
                    "reversable": false,
                    "correlations": {
                        "group1": 0.27731305792048794
                    },
                    "regulatory_source": "Cebpb",
                    "regulatory_target": "Samm50"
                },
                "Sap30_Cebpb": {
                    "id": "Sap30_Cebpb",
                    "type": null,
                    "score": null,
                    "reversable": false,
                    "correlations": {
                        "group1": 0.3793909688364531
                    },
                    "regulatory_source": "Cebpb",
                    "regulatory_target": "Sap30"
                },
                "Sdhb_Cebpb": {
                    "id": "Sdhb_Cebpb",
                    "type": null,
                    "score": null,
                    "reversable": false,
                    "correlations": {
                        "group1": 0.41524160350193784
                    },
                    "regulatory_source": "Cebpb",
                    "regulatory_target": "Sdhb"
                },
                "Sdhd_Cebpb": {
                    "id": "Sdhd_Cebpb",
                    "type": null,
                    "score": null,
                    "reversable": false,
                    "correlations": {
                        "group1": 0.29139922165416504
                    },
                    "regulatory_source": "Cebpb",
                    "regulatory_target": "Sdhd"
                },
                "Sec13_Cebpb": {
                    "id": "Sec13_Cebpb",
                    "type": null,
                    "score": null,
                    "reversable": false,
                    "correlations": {
                        "group1": 0.37537589333892185
                    },
                    "regulatory_source": "Cebpb",
                    "regulatory_target": "Sec13"
                },
                "Sec61b_Cebpb": {
                    "id": "Sec61b_Cebpb",
                    "type": null,
                    "score": null,
                    "reversable": false,
                    "correlations": {
                        "group1": 0.42215182204064605
                    },
                    "regulatory_source": "Cebpb",
                    "regulatory_target": "Sec61b"
                },
                "Sec61g_Cebpb": {
                    "id": "Sec61g_Cebpb",
                    "type": null,
                    "score": null,
                    "reversable": false,
                    "correlations": {
                        "group1": 0.4708210809032973
                    },
                    "regulatory_source": "Cebpb",
                    "regulatory_target": "Sec61g"
                },
                "Selm_Cebpb": {
                    "id": "Selm_Cebpb",
                    "type": null,
                    "score": null,
                    "reversable": false,
                    "correlations": {
                        "group1": 0.41575256140992
                    },
                    "regulatory_source": "Cebpb",
                    "regulatory_target": "Selm"
                },
                "Sephs2_Cebpb": {
                    "id": "Sephs2_Cebpb",
                    "type": null,
                    "score": null,
                    "reversable": false,
                    "correlations": {
                        "group1": 0.22996253263863833
                    },
                    "regulatory_source": "Cebpb",
                    "regulatory_target": "Sephs2"
                },
                "Sept1_Cebpb": {
                    "id": "Sept1_Cebpb",
                    "type": null,
                    "score": null,
                    "reversable": false,
                    "correlations": {
                        "group1": 0.21996021472628108
                    },
                    "regulatory_source": "Cebpb",
                    "regulatory_target": "Sept1"
                },
                "Serbp1_Cebpb": {
                    "id": "Serbp1_Cebpb",
                    "type": null,
                    "score": null,
                    "reversable": false,
                    "correlations": {
                        "group1": 0.428584654152935
                    },
                    "regulatory_source": "Cebpb",
                    "regulatory_target": "Serbp1"
                },
                "Serpine1_Cebpb": {
                    "id": "Serpine1_Cebpb",
                    "type": null,
                    "score": null,
                    "reversable": false,
                    "correlations": {
                        "group1": 0.38994967991717533
                    },
                    "regulatory_source": "Cebpb",
                    "regulatory_target": "Serpine1"
                },
                "Serpine2_Cebpb": {
                    "id": "Serpine2_Cebpb",
                    "type": null,
                    "score": null,
                    "reversable": false,
                    "correlations": {
                        "group1": 0.27780844607603516
                    },
                    "regulatory_source": "Cebpb",
                    "regulatory_target": "Serpine2"
                },
                "Set_Cebpb": {
                    "id": "Set_Cebpb",
                    "type": null,
                    "score": null,
                    "reversable": false,
                    "correlations": {
                        "group1": 0.303241624470405
                    },
                    "regulatory_source": "Cebpb",
                    "regulatory_target": "Set"
                },
                "Sf3b1_Cebpb": {
                    "id": "Sf3b1_Cebpb",
                    "type": null,
                    "score": null,
                    "reversable": false,
                    "correlations": {
                        "group1": 0.37991688555822095
                    },
                    "regulatory_source": "Cebpb",
                    "regulatory_target": "Sf3b1"
                },
                "Sf3b2_Cebpb": {
                    "id": "Sf3b2_Cebpb",
                    "type": null,
                    "score": null,
                    "reversable": false,
                    "correlations": {
                        "group1": 0.39035024823931236
                    },
                    "regulatory_source": "Cebpb",
                    "regulatory_target": "Sf3b2"
                },
                "Sf3b4_Cebpb": {
                    "id": "Sf3b4_Cebpb",
                    "type": null,
                    "score": null,
                    "reversable": false,
                    "correlations": {
                        "group1": 0.3464262000014639
                    },
                    "regulatory_source": "Cebpb",
                    "regulatory_target": "Sf3b4"
                },
                "Sf3b6_Cebpb": {
                    "id": "Sf3b6_Cebpb",
                    "type": null,
                    "score": null,
                    "reversable": false,
                    "correlations": {
                        "group1": 0.25683248500850764
                    },
                    "regulatory_source": "Cebpb",
                    "regulatory_target": "Sf3b6"
                },
                "Sfpq_Cebpb": {
                    "id": "Sfpq_Cebpb",
                    "type": null,
                    "score": null,
                    "reversable": false,
                    "correlations": {
                        "group1": 0.2827556494439486
                    },
                    "regulatory_source": "Cebpb",
                    "regulatory_target": "Sfpq"
                },
                "Sfr1_Cebpb": {
                    "id": "Sfr1_Cebpb",
                    "type": null,
                    "score": null,
                    "reversable": false,
                    "correlations": {
                        "group1": 0.4942697013694255
                    },
                    "regulatory_source": "Cebpb",
                    "regulatory_target": "Sfr1"
                },
                "Sfxn1_Cebpb": {
                    "id": "Sfxn1_Cebpb",
                    "type": null,
                    "score": null,
                    "reversable": false,
                    "correlations": {
                        "group1": 0.3051164631646653
                    },
                    "regulatory_source": "Cebpb",
                    "regulatory_target": "Sfxn1"
                },
                "Sgk1_Cebpb": {
                    "id": "Sgk1_Cebpb",
                    "type": null,
                    "score": null,
                    "reversable": false,
                    "correlations": {
                        "group1": 0.4689490038500499
                    },
                    "regulatory_source": "Cebpb",
                    "regulatory_target": "Sgk1"
                },
                "Sh3bgrl_Cebpb": {
                    "id": "Sh3bgrl_Cebpb",
                    "type": null,
                    "score": null,
                    "reversable": false,
                    "correlations": {
                        "group1": 0.40013823146969274
                    },
                    "regulatory_source": "Cebpb",
                    "regulatory_target": "Sh3bgrl"
                },
                "Sh3glb1_Cebpb": {
                    "id": "Sh3glb1_Cebpb",
                    "type": null,
                    "score": null,
                    "reversable": false,
                    "correlations": {
                        "group1": 0.4315459578722556
                    },
                    "regulatory_source": "Cebpb",
                    "regulatory_target": "Sh3glb1"
                },
                "Shfm1_Cebpb": {
                    "id": "Shfm1_Cebpb",
                    "type": null,
                    "score": null,
                    "reversable": false,
                    "correlations": {
                        "group1": 0.4666675625422206
                    },
                    "regulatory_source": "Cebpb",
                    "regulatory_target": "Shfm1"
                },
                "Shmt1_Cebpb": {
                    "id": "Shmt1_Cebpb",
                    "type": null,
                    "score": null,
                    "reversable": false,
                    "correlations": {
                        "group1": 0.2960780477517923
                    },
                    "regulatory_source": "Cebpb",
                    "regulatory_target": "Shmt1"
                },
                "Siva1_Cebpb": {
                    "id": "Siva1_Cebpb",
                    "type": null,
                    "score": null,
                    "reversable": false,
                    "correlations": {
                        "group1": 0.3506305207134539
                    },
                    "regulatory_source": "Cebpb",
                    "regulatory_target": "Siva1"
                },
                "Slbp_Cebpb": {
                    "id": "Slbp_Cebpb",
                    "type": null,
                    "score": null,
                    "reversable": false,
                    "correlations": {
                        "group1": 0.35840412582312126
                    },
                    "regulatory_source": "Cebpb",
                    "regulatory_target": "Slbp"
                },
                "Slc25a3_Cebpb": {
                    "id": "Slc25a3_Cebpb",
                    "type": null,
                    "score": null,
                    "reversable": false,
                    "correlations": {
                        "group1": 0.3744836863433244
                    },
                    "regulatory_source": "Cebpb",
                    "regulatory_target": "Slc25a3"
                },
                "Slc25a5_Cebpb": {
                    "id": "Slc25a5_Cebpb",
                    "type": null,
                    "score": null,
                    "reversable": false,
                    "correlations": {
                        "group1": 0.34882922093966073
                    },
                    "regulatory_source": "Cebpb",
                    "regulatory_target": "Slc25a5"
                },
                "Slc29a1_Cebpb": {
                    "id": "Slc29a1_Cebpb",
                    "type": null,
                    "score": null,
                    "reversable": false,
                    "correlations": {
                        "group1": 0.21534362316421476
                    },
                    "regulatory_source": "Cebpb",
                    "regulatory_target": "Slc29a1"
                },
                "Slc3a2_Cebpb": {
                    "id": "Slc3a2_Cebpb",
                    "type": null,
                    "score": null,
                    "reversable": false,
                    "correlations": {
                        "group1": 0.316778458814287
                    },
                    "regulatory_source": "Cebpb",
                    "regulatory_target": "Slc3a2"
                },
                "Slirp_Cebpb": {
                    "id": "Slirp_Cebpb",
                    "type": null,
                    "score": null,
                    "reversable": false,
                    "correlations": {
                        "group1": 0.3010340165854302
                    },
                    "regulatory_source": "Cebpb",
                    "regulatory_target": "Slirp"
                },
                "Smarca5_Cebpb": {
                    "id": "Smarca5_Cebpb",
                    "type": null,
                    "score": null,
                    "reversable": false,
                    "correlations": {
                        "group1": 0.28693361456962074
                    },
                    "regulatory_source": "Cebpb",
                    "regulatory_target": "Smarca5"
                },
                "Smc2_Cebpb": {
                    "id": "Smc2_Cebpb",
                    "type": null,
                    "score": null,
                    "reversable": false,
                    "correlations": {
                        "group1": 0.2932269789935514
                    },
                    "regulatory_source": "Cebpb",
                    "regulatory_target": "Smc2"
                },
                "Smc3_Cebpb": {
                    "id": "Smc3_Cebpb",
                    "type": null,
                    "score": null,
                    "reversable": false,
                    "correlations": {
                        "group1": 0.28754170669847634
                    },
                    "regulatory_source": "Cebpb",
                    "regulatory_target": "Smc3"
                },
                "Smc4_Cebpb": {
                    "id": "Smc4_Cebpb",
                    "type": null,
                    "score": null,
                    "reversable": false,
                    "correlations": {
                        "group1": 0.41458056061552806
                    },
                    "regulatory_source": "Cebpb",
                    "regulatory_target": "Smc4"
                },
                "Smdt1_Cebpb": {
                    "id": "Smdt1_Cebpb",
                    "type": null,
                    "score": null,
                    "reversable": false,
                    "correlations": {
                        "group1": 0.45267163875635025
                    },
                    "regulatory_source": "Cebpb",
                    "regulatory_target": "Smdt1"
                },
                "Smn1_Cebpb": {
                    "id": "Smn1_Cebpb",
                    "type": null,
                    "score": null,
                    "reversable": false,
                    "correlations": {
                        "group1": 0.35476862101545065
                    },
                    "regulatory_source": "Cebpb",
                    "regulatory_target": "Smn1"
                },
                "Sms_Cebpb": {
                    "id": "Sms_Cebpb",
                    "type": null,
                    "score": null,
                    "reversable": false,
                    "correlations": {
                        "group1": 0.25293278359659926
                    },
                    "regulatory_source": "Cebpb",
                    "regulatory_target": "Sms"
                },
                "Snhg6_Cebpb": {
                    "id": "Snhg6_Cebpb",
                    "type": null,
                    "score": null,
                    "reversable": false,
                    "correlations": {
                        "group1": 0.22190499377259842
                    },
                    "regulatory_source": "Cebpb",
                    "regulatory_target": "Snhg6"
                },
                "Snrnp25_Cebpb": {
                    "id": "Snrnp25_Cebpb",
                    "type": null,
                    "score": null,
                    "reversable": false,
                    "correlations": {
                        "group1": 0.39324652875476274
                    },
                    "regulatory_source": "Cebpb",
                    "regulatory_target": "Snrnp25"
                },
                "Snrnp27_Cebpb": {
                    "id": "Snrnp27_Cebpb",
                    "type": null,
                    "score": null,
                    "reversable": false,
                    "correlations": {
                        "group1": 0.29011395184638455
                    },
                    "regulatory_source": "Cebpb",
                    "regulatory_target": "Snrnp27"
                },
                "Snrnp40_Cebpb": {
                    "id": "Snrnp40_Cebpb",
                    "type": null,
                    "score": null,
                    "reversable": false,
                    "correlations": {
                        "group1": 0.21831776575962017
                    },
                    "regulatory_source": "Cebpb",
                    "regulatory_target": "Snrnp40"
                },
                "Snrnp70_Cebpb": {
                    "id": "Snrnp70_Cebpb",
                    "type": null,
                    "score": null,
                    "reversable": false,
                    "correlations": {
                        "group1": 0.32333621338149576
                    },
                    "regulatory_source": "Cebpb",
                    "regulatory_target": "Snrnp70"
                },
                "Snrpa_Cebpb": {
                    "id": "Snrpa_Cebpb",
                    "type": null,
                    "score": null,
                    "reversable": false,
                    "correlations": {
                        "group1": 0.35190092418991553
                    },
                    "regulatory_source": "Cebpb",
                    "regulatory_target": "Snrpa"
                },
                "Snrpa1_Cebpb": {
                    "id": "Snrpa1_Cebpb",
                    "type": null,
                    "score": null,
                    "reversable": false,
                    "correlations": {
                        "group1": 0.3765010169626279
                    },
                    "regulatory_source": "Cebpb",
                    "regulatory_target": "Snrpa1"
                },
                "Snrpb_Cebpb": {
                    "id": "Snrpb_Cebpb",
                    "type": null,
                    "score": null,
                    "reversable": false,
                    "correlations": {
                        "group1": 0.41981750714791716
                    },
                    "regulatory_source": "Cebpb",
                    "regulatory_target": "Snrpb"
                },
                "Snrpb2_Cebpb": {
                    "id": "Snrpb2_Cebpb",
                    "type": null,
                    "score": null,
                    "reversable": false,
                    "correlations": {
                        "group1": 0.3987094363228523
                    },
                    "regulatory_source": "Cebpb",
                    "regulatory_target": "Snrpb2"
                },
                "Snrpc_Cebpb": {
                    "id": "Snrpc_Cebpb",
                    "type": null,
                    "score": null,
                    "reversable": false,
                    "correlations": {
                        "group1": 0.32736766871627
                    },
                    "regulatory_source": "Cebpb",
                    "regulatory_target": "Snrpc"
                },
                "Snrpd1_Cebpb": {
                    "id": "Snrpd1_Cebpb",
                    "type": null,
                    "score": null,
                    "reversable": false,
                    "correlations": {
                        "group1": 0.3253275730491609
                    },
                    "regulatory_source": "Cebpb",
                    "regulatory_target": "Snrpd1"
                },
                "Snrpd2_Cebpb": {
                    "id": "Snrpd2_Cebpb",
                    "type": null,
                    "score": null,
                    "reversable": false,
                    "correlations": {
                        "group1": 0.4304041525798685
                    },
                    "regulatory_source": "Cebpb",
                    "regulatory_target": "Snrpd2"
                },
                "Snrpd3_Cebpb": {
                    "id": "Snrpd3_Cebpb",
                    "type": null,
                    "score": null,
                    "reversable": false,
                    "correlations": {
                        "group1": 0.22014577742462388
                    },
                    "regulatory_source": "Cebpb",
                    "regulatory_target": "Snrpd3"
                },
                "Snrpe_Cebpb": {
                    "id": "Snrpe_Cebpb",
                    "type": null,
                    "score": null,
                    "reversable": false,
                    "correlations": {
                        "group1": 0.3445072958179879
                    },
                    "regulatory_source": "Cebpb",
                    "regulatory_target": "Snrpe"
                },
                "Snrpf_Cebpb": {
                    "id": "Snrpf_Cebpb",
                    "type": null,
                    "score": null,
                    "reversable": false,
                    "correlations": {
                        "group1": 0.43791060907265583
                    },
                    "regulatory_source": "Cebpb",
                    "regulatory_target": "Snrpf"
                },
                "Snrpg_Cebpb": {
                    "id": "Snrpg_Cebpb",
                    "type": null,
                    "score": null,
                    "reversable": false,
                    "correlations": {
                        "group1": 0.3559218632339534
                    },
                    "regulatory_source": "Cebpb",
                    "regulatory_target": "Snrpg"
                },
                "Snw1_Cebpb": {
                    "id": "Snw1_Cebpb",
                    "type": null,
                    "score": null,
                    "reversable": false,
                    "correlations": {
                        "group1": 0.2317899917184864
                    },
                    "regulatory_source": "Cebpb",
                    "regulatory_target": "Snw1"
                },
                "Snx3_Cebpb": {
                    "id": "Snx3_Cebpb",
                    "type": null,
                    "score": null,
                    "reversable": false,
                    "correlations": {
                        "group1": 0.45180426128823614
                    },
                    "regulatory_source": "Cebpb",
                    "regulatory_target": "Snx3"
                },
                "Snx5_Cebpb": {
                    "id": "Snx5_Cebpb",
                    "type": null,
                    "score": null,
                    "reversable": false,
                    "correlations": {
                        "group1": 0.35024697633588037
                    },
                    "regulatory_source": "Cebpb",
                    "regulatory_target": "Snx5"
                },
                "Sod1_Cebpb": {
                    "id": "Sod1_Cebpb",
                    "type": null,
                    "score": null,
                    "reversable": false,
                    "correlations": {
                        "group1": 0.388460179076468
                    },
                    "regulatory_source": "Cebpb",
                    "regulatory_target": "Sod1"
                },
                "Sod2_Cebpb": {
                    "id": "Sod2_Cebpb",
                    "type": null,
                    "score": null,
                    "reversable": false,
                    "correlations": {
                        "group1": 0.29724161672097876
                    },
                    "regulatory_source": "Cebpb",
                    "regulatory_target": "Sod2"
                },
                "Son_Cebpb": {
                    "id": "Son_Cebpb",
                    "type": null,
                    "score": null,
                    "reversable": false,
                    "correlations": {
                        "group1": 0.3446729708932216
                    },
                    "regulatory_source": "Cebpb",
                    "regulatory_target": "Son"
                },
                "Sox4_Cebpb": {
                    "id": "Sox4_Cebpb",
                    "type": null,
                    "score": null,
                    "reversable": false,
                    "correlations": {
                        "group1": 0.342851082586604
                    },
                    "regulatory_source": "Cebpb",
                    "regulatory_target": "Sox4"
                },
                "Sparc_Cebpb": {
                    "id": "Sparc_Cebpb",
                    "type": null,
                    "score": null,
                    "reversable": false,
                    "correlations": {
                        "group1": 0.39684998910459157
                    },
                    "regulatory_source": "Cebpb",
                    "regulatory_target": "Sparc"
                },
                "Spc24_Cebpb": {
                    "id": "Spc24_Cebpb",
                    "type": null,
                    "score": null,
                    "reversable": false,
                    "correlations": {
                        "group1": 0.2835069360334009
                    },
                    "regulatory_source": "Cebpb",
                    "regulatory_target": "Spc24"
                },
                "Spr_Cebpb": {
                    "id": "Spr_Cebpb",
                    "type": null,
                    "score": null,
                    "reversable": false,
                    "correlations": {
                        "group1": 0.30538376165008685
                    },
                    "regulatory_source": "Cebpb",
                    "regulatory_target": "Spr"
                },
                "Srm_Cebpb": {
                    "id": "Srm_Cebpb",
                    "type": null,
                    "score": null,
                    "reversable": false,
                    "correlations": {
                        "group1": 0.27586921275731013
                    },
                    "regulatory_source": "Cebpb",
                    "regulatory_target": "Srm"
                },
                "Srp19_Cebpb": {
                    "id": "Srp19_Cebpb",
                    "type": null,
                    "score": null,
                    "reversable": false,
                    "correlations": {
                        "group1": 0.41165154788539354
                    },
                    "regulatory_source": "Cebpb",
                    "regulatory_target": "Srp19"
                },
                "Srp9_Cebpb": {
                    "id": "Srp9_Cebpb",
                    "type": null,
                    "score": null,
                    "reversable": false,
                    "correlations": {
                        "group1": 0.4410581605585041
                    },
                    "regulatory_source": "Cebpb",
                    "regulatory_target": "Srp9"
                },
                "Srpk1_Cebpb": {
                    "id": "Srpk1_Cebpb",
                    "type": null,
                    "score": null,
                    "reversable": false,
                    "correlations": {
                        "group1": 0.2598205683815981
                    },
                    "regulatory_source": "Cebpb",
                    "regulatory_target": "Srpk1"
                },
                "Srrm1_Cebpb": {
                    "id": "Srrm1_Cebpb",
                    "type": null,
                    "score": null,
                    "reversable": false,
                    "correlations": {
                        "group1": 0.3902110837005175
                    },
                    "regulatory_source": "Cebpb",
                    "regulatory_target": "Srrm1"
                },
                "Srrm2_Cebpb": {
                    "id": "Srrm2_Cebpb",
                    "type": null,
                    "score": null,
                    "reversable": false,
                    "correlations": {
                        "group1": 0.4367081691452798
                    },
                    "regulatory_source": "Cebpb",
                    "regulatory_target": "Srrm2"
                },
                "Srsf1_Cebpb": {
                    "id": "Srsf1_Cebpb",
                    "type": null,
                    "score": null,
                    "reversable": false,
                    "correlations": {
                        "group1": 0.3448088264658515
                    },
                    "regulatory_source": "Cebpb",
                    "regulatory_target": "Srsf1"
                },
                "Srsf10_Cebpb": {
                    "id": "Srsf10_Cebpb",
                    "type": null,
                    "score": null,
                    "reversable": false,
                    "correlations": {
                        "group1": 0.3641069123329256
                    },
                    "regulatory_source": "Cebpb",
                    "regulatory_target": "Srsf10"
                },
                "Srsf11_Cebpb": {
                    "id": "Srsf11_Cebpb",
                    "type": null,
                    "score": null,
                    "reversable": false,
                    "correlations": {
                        "group1": 0.280035995678671
                    },
                    "regulatory_source": "Cebpb",
                    "regulatory_target": "Srsf11"
                },
                "Srsf2_Cebpb": {
                    "id": "Srsf2_Cebpb",
                    "type": null,
                    "score": null,
                    "reversable": false,
                    "correlations": {
                        "group1": 0.3059254562348227
                    },
                    "regulatory_source": "Cebpb",
                    "regulatory_target": "Srsf2"
                },
                "Srsf3_Cebpb": {
                    "id": "Srsf3_Cebpb",
                    "type": null,
                    "score": null,
                    "reversable": false,
                    "correlations": {
                        "group1": 0.404787107055295
                    },
                    "regulatory_source": "Cebpb",
                    "regulatory_target": "Srsf3"
                },
                "Srsf5_Cebpb": {
                    "id": "Srsf5_Cebpb",
                    "type": null,
                    "score": null,
                    "reversable": false,
                    "correlations": {
                        "group1": 0.5168741947941949
                    },
                    "regulatory_source": "Cebpb",
                    "regulatory_target": "Srsf5"
                },
                "Srsf6_Cebpb": {
                    "id": "Srsf6_Cebpb",
                    "type": null,
                    "score": null,
                    "reversable": false,
                    "correlations": {
                        "group1": 0.3934711778971445
                    },
                    "regulatory_source": "Cebpb",
                    "regulatory_target": "Srsf6"
                },
                "Srsf7_Cebpb": {
                    "id": "Srsf7_Cebpb",
                    "type": null,
                    "score": null,
                    "reversable": false,
                    "correlations": {
                        "group1": 0.21710276889356175
                    },
                    "regulatory_source": "Cebpb",
                    "regulatory_target": "Srsf7"
                },
                "Srsf9_Cebpb": {
                    "id": "Srsf9_Cebpb",
                    "type": null,
                    "score": null,
                    "reversable": false,
                    "correlations": {
                        "group1": 0.3366118066466764
                    },
                    "regulatory_source": "Cebpb",
                    "regulatory_target": "Srsf9"
                },
                "Ssb_Cebpb": {
                    "id": "Ssb_Cebpb",
                    "type": null,
                    "score": null,
                    "reversable": false,
                    "correlations": {
                        "group1": 0.3798845190279581
                    },
                    "regulatory_source": "Cebpb",
                    "regulatory_target": "Ssb"
                },
                "Ssr2_Cebpb": {
                    "id": "Ssr2_Cebpb",
                    "type": null,
                    "score": null,
                    "reversable": false,
                    "correlations": {
                        "group1": 0.46100537292970406
                    },
                    "regulatory_source": "Cebpb",
                    "regulatory_target": "Ssr2"
                },
                "Ssrp1_Cebpb": {
                    "id": "Ssrp1_Cebpb",
                    "type": null,
                    "score": null,
                    "reversable": false,
                    "correlations": {
                        "group1": 0.2988085346390578
                    },
                    "regulatory_source": "Cebpb",
                    "regulatory_target": "Ssrp1"
                },
                "Sssca1_Cebpb": {
                    "id": "Sssca1_Cebpb",
                    "type": null,
                    "score": null,
                    "reversable": false,
                    "correlations": {
                        "group1": 0.36557703641593436
                    },
                    "regulatory_source": "Cebpb",
                    "regulatory_target": "Sssca1"
                },
                "Ssu72_Cebpb": {
                    "id": "Ssu72_Cebpb",
                    "type": null,
                    "score": null,
                    "reversable": false,
                    "correlations": {
                        "group1": 0.3085686681100614
                    },
                    "regulatory_source": "Cebpb",
                    "regulatory_target": "Ssu72"
                },
                "St13_Cebpb": {
                    "id": "St13_Cebpb",
                    "type": null,
                    "score": null,
                    "reversable": false,
                    "correlations": {
                        "group1": 0.32272461953997933
                    },
                    "regulatory_source": "Cebpb",
                    "regulatory_target": "St13"
                },
                "Stip1_Cebpb": {
                    "id": "Stip1_Cebpb",
                    "type": null,
                    "score": null,
                    "reversable": false,
                    "correlations": {
                        "group1": 0.2650472128592903
                    },
                    "regulatory_source": "Cebpb",
                    "regulatory_target": "Stip1"
                },
                "Stmn1_Cebpb": {
                    "id": "Stmn1_Cebpb",
                    "type": null,
                    "score": null,
                    "reversable": false,
                    "correlations": {
                        "group1": 0.36288022460788777
                    },
                    "regulatory_source": "Cebpb",
                    "regulatory_target": "Stmn1"
                },
                "Stoml2_Cebpb": {
                    "id": "Stoml2_Cebpb",
                    "type": null,
                    "score": null,
                    "reversable": false,
                    "correlations": {
                        "group1": 0.276206372163237
                    },
                    "regulatory_source": "Cebpb",
                    "regulatory_target": "Stoml2"
                },
                "Stra13_Cebpb": {
                    "id": "Stra13_Cebpb",
                    "type": null,
                    "score": null,
                    "reversable": false,
                    "correlations": {
                        "group1": 0.3731981369483008
                    },
                    "regulatory_source": "Cebpb",
                    "regulatory_target": "Stra13"
                },
                "Strap_Cebpb": {
                    "id": "Strap_Cebpb",
                    "type": null,
                    "score": null,
                    "reversable": false,
                    "correlations": {
                        "group1": 0.3337698338613184
                    },
                    "regulatory_source": "Cebpb",
                    "regulatory_target": "Strap"
                },
                "Stub1_Cebpb": {
                    "id": "Stub1_Cebpb",
                    "type": null,
                    "score": null,
                    "reversable": false,
                    "correlations": {
                        "group1": 0.4500568837299572
                    },
                    "regulatory_source": "Cebpb",
                    "regulatory_target": "Stub1"
                },
                "Sub1_Cebpb": {
                    "id": "Sub1_Cebpb",
                    "type": null,
                    "score": null,
                    "reversable": false,
                    "correlations": {
                        "group1": 0.4511911921286795
                    },
                    "regulatory_source": "Cebpb",
                    "regulatory_target": "Sub1"
                },
                "Suclg1_Cebpb": {
                    "id": "Suclg1_Cebpb",
                    "type": null,
                    "score": null,
                    "reversable": false,
                    "correlations": {
                        "group1": 0.261053457441954
                    },
                    "regulatory_source": "Cebpb",
                    "regulatory_target": "Suclg1"
                },
                "Sugt1_Cebpb": {
                    "id": "Sugt1_Cebpb",
                    "type": null,
                    "score": null,
                    "reversable": false,
                    "correlations": {
                        "group1": 0.36902112863011866
                    },
                    "regulatory_source": "Cebpb",
                    "regulatory_target": "Sugt1"
                },
                "Sumo1_Cebpb": {
                    "id": "Sumo1_Cebpb",
                    "type": null,
                    "score": null,
                    "reversable": false,
                    "correlations": {
                        "group1": 0.3965113598184813
                    },
                    "regulatory_source": "Cebpb",
                    "regulatory_target": "Sumo1"
                },
                "Sumo2_Cebpb": {
                    "id": "Sumo2_Cebpb",
                    "type": null,
                    "score": null,
                    "reversable": false,
                    "correlations": {
                        "group1": 0.2894287417102361
                    },
                    "regulatory_source": "Cebpb",
                    "regulatory_target": "Sumo2"
                },
                "Sumo3_Cebpb": {
                    "id": "Sumo3_Cebpb",
                    "type": null,
                    "score": null,
                    "reversable": false,
                    "correlations": {
                        "group1": 0.5123143212260985
                    },
                    "regulatory_source": "Cebpb",
                    "regulatory_target": "Sumo3"
                },
                "Supt16_Cebpb": {
                    "id": "Supt16_Cebpb",
                    "type": null,
                    "score": null,
                    "reversable": false,
                    "correlations": {
                        "group1": 0.2521334192404737
                    },
                    "regulatory_source": "Cebpb",
                    "regulatory_target": "Supt16"
                },
                "Swi5_Cebpb": {
                    "id": "Swi5_Cebpb",
                    "type": null,
                    "score": null,
                    "reversable": false,
                    "correlations": {
                        "group1": 0.4163052613181831
                    },
                    "regulatory_source": "Cebpb",
                    "regulatory_target": "Swi5"
                },
                "Syncrip_Cebpb": {
                    "id": "Syncrip_Cebpb",
                    "type": null,
                    "score": null,
                    "reversable": false,
                    "correlations": {
                        "group1": 0.35873798582797267
                    },
                    "regulatory_source": "Cebpb",
                    "regulatory_target": "Syncrip"
                },
                "Sys1_Cebpb": {
                    "id": "Sys1_Cebpb",
                    "type": null,
                    "score": null,
                    "reversable": false,
                    "correlations": {
                        "group1": 0.42256908026201695
                    },
                    "regulatory_source": "Cebpb",
                    "regulatory_target": "Sys1"
                },
                "Taf10_Cebpb": {
                    "id": "Taf10_Cebpb",
                    "type": null,
                    "score": null,
                    "reversable": false,
                    "correlations": {
                        "group1": 0.23324718688407473
                    },
                    "regulatory_source": "Cebpb",
                    "regulatory_target": "Taf10"
                },
                "Taf1d_Cebpb": {
                    "id": "Taf1d_Cebpb",
                    "type": null,
                    "score": null,
                    "reversable": false,
                    "correlations": {
                        "group1": 0.31933686424307156
                    },
                    "regulatory_source": "Cebpb",
                    "regulatory_target": "Taf1d"
                },
                "Taf7_Cebpb": {
                    "id": "Taf7_Cebpb",
                    "type": null,
                    "score": null,
                    "reversable": false,
                    "correlations": {
                        "group1": 0.2152406973762348
                    },
                    "regulatory_source": "Cebpb",
                    "regulatory_target": "Taf7"
                },
                "Taldo1_Cebpb": {
                    "id": "Taldo1_Cebpb",
                    "type": null,
                    "score": null,
                    "reversable": false,
                    "correlations": {
                        "group1": 0.22202721856656277
                    },
                    "regulatory_source": "Cebpb",
                    "regulatory_target": "Taldo1"
                },
                "Tardbp_Cebpb": {
                    "id": "Tardbp_Cebpb",
                    "type": null,
                    "score": null,
                    "reversable": false,
                    "correlations": {
                        "group1": 0.35473810565005415
                    },
                    "regulatory_source": "Cebpb",
                    "regulatory_target": "Tardbp"
                },
                "Tbcb_Cebpb": {
                    "id": "Tbcb_Cebpb",
                    "type": null,
                    "score": null,
                    "reversable": false,
                    "correlations": {
                        "group1": 0.3483196104190835
                    },
                    "regulatory_source": "Cebpb",
                    "regulatory_target": "Tbcb"
                },
                "Tbrg1_Cebpb": {
                    "id": "Tbrg1_Cebpb",
                    "type": null,
                    "score": null,
                    "reversable": false,
                    "correlations": {
                        "group1": 0.4654335925064752
                    },
                    "regulatory_source": "Cebpb",
                    "regulatory_target": "Tbrg1"
                },
                "Tceal8_Cebpb": {
                    "id": "Tceal8_Cebpb",
                    "type": null,
                    "score": null,
                    "reversable": false,
                    "correlations": {
                        "group1": 0.360739561919361
                    },
                    "regulatory_source": "Cebpb",
                    "regulatory_target": "Tceal8"
                },
                "Tceb1_Cebpb": {
                    "id": "Tceb1_Cebpb",
                    "type": null,
                    "score": null,
                    "reversable": false,
                    "correlations": {
                        "group1": 0.40435706078564326
                    },
                    "regulatory_source": "Cebpb",
                    "regulatory_target": "Tceb1"
                },
                "Tceb2_Cebpb": {
                    "id": "Tceb2_Cebpb",
                    "type": null,
                    "score": null,
                    "reversable": false,
                    "correlations": {
                        "group1": 0.42431770750603665
                    },
                    "regulatory_source": "Cebpb",
                    "regulatory_target": "Tceb2"
                },
                "Tcof1_Cebpb": {
                    "id": "Tcof1_Cebpb",
                    "type": null,
                    "score": null,
                    "reversable": false,
                    "correlations": {
                        "group1": 0.27371818030078615
                    },
                    "regulatory_source": "Cebpb",
                    "regulatory_target": "Tcof1"
                },
                "Tcp1_Cebpb": {
                    "id": "Tcp1_Cebpb",
                    "type": null,
                    "score": null,
                    "reversable": false,
                    "correlations": {
                        "group1": 0.271691551099795
                    },
                    "regulatory_source": "Cebpb",
                    "regulatory_target": "Tcp1"
                },
                "Tecr_Cebpb": {
                    "id": "Tecr_Cebpb",
                    "type": null,
                    "score": null,
                    "reversable": false,
                    "correlations": {
                        "group1": 0.44709201201661214
                    },
                    "regulatory_source": "Cebpb",
                    "regulatory_target": "Tecr"
                },
                "Tgfb1i1_Cebpb": {
                    "id": "Tgfb1i1_Cebpb",
                    "type": null,
                    "score": null,
                    "reversable": false,
                    "correlations": {
                        "group1": 0.27532186322233193
                    },
                    "regulatory_source": "Cebpb",
                    "regulatory_target": "Tgfb1i1"
                },
                "Tgif1_Cebpb": {
                    "id": "Tgif1_Cebpb",
                    "type": null,
                    "score": null,
                    "reversable": false,
                    "correlations": {
                        "group1": 0.36135935828162313
                    },
                    "regulatory_source": "Cebpb",
                    "regulatory_target": "Tgif1"
                },
                "Thbs1_Cebpb": {
                    "id": "Thbs1_Cebpb",
                    "type": null,
                    "score": null,
                    "reversable": false,
                    "correlations": {
                        "group1": 0.38332210313597814
                    },
                    "regulatory_source": "Cebpb",
                    "regulatory_target": "Thbs1"
                },
                "Thoc7_Cebpb": {
                    "id": "Thoc7_Cebpb",
                    "type": null,
                    "score": null,
                    "reversable": false,
                    "correlations": {
                        "group1": 0.2775894572471516
                    },
                    "regulatory_source": "Cebpb",
                    "regulatory_target": "Thoc7"
                },
                "Thrap3_Cebpb": {
                    "id": "Thrap3_Cebpb",
                    "type": null,
                    "score": null,
                    "reversable": false,
                    "correlations": {
                        "group1": 0.2709004554517736
                    },
                    "regulatory_source": "Cebpb",
                    "regulatory_target": "Thrap3"
                },
                "Thyn1_Cebpb": {
                    "id": "Thyn1_Cebpb",
                    "type": null,
                    "score": null,
                    "reversable": false,
                    "correlations": {
                        "group1": 0.21829365174480728
                    },
                    "regulatory_source": "Cebpb",
                    "regulatory_target": "Thyn1"
                },
                "Timm13_Cebpb": {
                    "id": "Timm13_Cebpb",
                    "type": null,
                    "score": null,
                    "reversable": false,
                    "correlations": {
                        "group1": 0.4335078105804363
                    },
                    "regulatory_source": "Cebpb",
                    "regulatory_target": "Timm13"
                },
                "Timm17a_Cebpb": {
                    "id": "Timm17a_Cebpb",
                    "type": null,
                    "score": null,
                    "reversable": false,
                    "correlations": {
                        "group1": 0.29753814470826484
                    },
                    "regulatory_source": "Cebpb",
                    "regulatory_target": "Timm17a"
                },
                "Timm8b_Cebpb": {
                    "id": "Timm8b_Cebpb",
                    "type": null,
                    "score": null,
                    "reversable": false,
                    "correlations": {
                        "group1": 0.37051110947421356
                    },
                    "regulatory_source": "Cebpb",
                    "regulatory_target": "Timm8b"
                },
                "Timp2_Cebpb": {
                    "id": "Timp2_Cebpb",
                    "type": null,
                    "score": null,
                    "reversable": false,
                    "correlations": {
                        "group1": 0.29355195161162495
                    },
                    "regulatory_source": "Cebpb",
                    "regulatory_target": "Timp2"
                },
                "Timp3_Cebpb": {
                    "id": "Timp3_Cebpb",
                    "type": null,
                    "score": null,
                    "reversable": false,
                    "correlations": {
                        "group1": 0.2252940624867791
                    },
                    "regulatory_source": "Cebpb",
                    "regulatory_target": "Timp3"
                },
                "Tipin_Cebpb": {
                    "id": "Tipin_Cebpb",
                    "type": null,
                    "score": null,
                    "reversable": false,
                    "correlations": {
                        "group1": 0.3590298532778925
                    },
                    "regulatory_source": "Cebpb",
                    "regulatory_target": "Tipin"
                },
                "Tkt_Cebpb": {
                    "id": "Tkt_Cebpb",
                    "type": null,
                    "score": null,
                    "reversable": false,
                    "correlations": {
                        "group1": 0.298275386577302
                    },
                    "regulatory_source": "Cebpb",
                    "regulatory_target": "Tkt"
                },
                "Tma7_Cebpb": {
                    "id": "Tma7_Cebpb",
                    "type": null,
                    "score": null,
                    "reversable": false,
                    "correlations": {
                        "group1": 0.4249038494055167
                    },
                    "regulatory_source": "Cebpb",
                    "regulatory_target": "Tma7"
                },
                "Tmbim6_Cebpb": {
                    "id": "Tmbim6_Cebpb",
                    "type": null,
                    "score": null,
                    "reversable": false,
                    "correlations": {
                        "group1": 0.3078030905043533
                    },
                    "regulatory_source": "Cebpb",
                    "regulatory_target": "Tmbim6"
                },
                "Tmed3_Cebpb": {
                    "id": "Tmed3_Cebpb",
                    "type": null,
                    "score": null,
                    "reversable": false,
                    "correlations": {
                        "group1": 0.4718023803468514
                    },
                    "regulatory_source": "Cebpb",
                    "regulatory_target": "Tmed3"
                },
                "Tmem11_Cebpb": {
                    "id": "Tmem11_Cebpb",
                    "type": null,
                    "score": null,
                    "reversable": false,
                    "correlations": {
                        "group1": 0.2963415958409091
                    },
                    "regulatory_source": "Cebpb",
                    "regulatory_target": "Tmem11"
                },
                "Tmem14c_Cebpb": {
                    "id": "Tmem14c_Cebpb",
                    "type": null,
                    "score": null,
                    "reversable": false,
                    "correlations": {
                        "group1": 0.33548388099209986
                    },
                    "regulatory_source": "Cebpb",
                    "regulatory_target": "Tmem14c"
                },
                "Tmem160_Cebpb": {
                    "id": "Tmem160_Cebpb",
                    "type": null,
                    "score": null,
                    "reversable": false,
                    "correlations": {
                        "group1": 0.2797181751182669
                    },
                    "regulatory_source": "Cebpb",
                    "regulatory_target": "Tmem160"
                },
                "Tmem167_Cebpb": {
                    "id": "Tmem167_Cebpb",
                    "type": null,
                    "score": null,
                    "reversable": false,
                    "correlations": {
                        "group1": 0.38131932650864475
                    },
                    "regulatory_source": "Cebpb",
                    "regulatory_target": "Tmem167"
                },
                "Tmem256_Cebpb": {
                    "id": "Tmem256_Cebpb",
                    "type": null,
                    "score": null,
                    "reversable": false,
                    "correlations": {
                        "group1": 0.42554459964797997
                    },
                    "regulatory_source": "Cebpb",
                    "regulatory_target": "Tmem256"
                },
                "Tmem258_Cebpb": {
                    "id": "Tmem258_Cebpb",
                    "type": null,
                    "score": null,
                    "reversable": false,
                    "correlations": {
                        "group1": 0.4191855826685091
                    },
                    "regulatory_source": "Cebpb",
                    "regulatory_target": "Tmem258"
                },
                "Tmem97_Cebpb": {
                    "id": "Tmem97_Cebpb",
                    "type": null,
                    "score": null,
                    "reversable": false,
                    "correlations": {
                        "group1": 0.40092324599542645
                    },
                    "regulatory_source": "Cebpb",
                    "regulatory_target": "Tmem97"
                },
                "Tmpo_Cebpb": {
                    "id": "Tmpo_Cebpb",
                    "type": null,
                    "score": null,
                    "reversable": false,
                    "correlations": {
                        "group1": 0.29236884115856454
                    },
                    "regulatory_source": "Cebpb",
                    "regulatory_target": "Tmpo"
                },
                "Tnfrsf12a_Cebpb": {
                    "id": "Tnfrsf12a_Cebpb",
                    "type": null,
                    "score": null,
                    "reversable": false,
                    "correlations": {
                        "group1": 0.36086146769226685
                    },
                    "regulatory_source": "Cebpb",
                    "regulatory_target": "Tnfrsf12a"
                },
                "Tomm20_Cebpb": {
                    "id": "Tomm20_Cebpb",
                    "type": null,
                    "score": null,
                    "reversable": false,
                    "correlations": {
                        "group1": 0.38366368009706525
                    },
                    "regulatory_source": "Cebpb",
                    "regulatory_target": "Tomm20"
                },
                "Tomm22_Cebpb": {
                    "id": "Tomm22_Cebpb",
                    "type": null,
                    "score": null,
                    "reversable": false,
                    "correlations": {
                        "group1": 0.35645388692066543
                    },
                    "regulatory_source": "Cebpb",
                    "regulatory_target": "Tomm22"
                },
                "Tomm40_Cebpb": {
                    "id": "Tomm40_Cebpb",
                    "type": null,
                    "score": null,
                    "reversable": false,
                    "correlations": {
                        "group1": 0.2352036787452475
                    },
                    "regulatory_source": "Cebpb",
                    "regulatory_target": "Tomm40"
                },
                "Tomm5_Cebpb": {
                    "id": "Tomm5_Cebpb",
                    "type": null,
                    "score": null,
                    "reversable": false,
                    "correlations": {
                        "group1": 0.378975395997808
                    },
                    "regulatory_source": "Cebpb",
                    "regulatory_target": "Tomm5"
                },
                "Tomm7_Cebpb": {
                    "id": "Tomm7_Cebpb",
                    "type": null,
                    "score": null,
                    "reversable": false,
                    "correlations": {
                        "group1": 0.2658557342396219
                    },
                    "regulatory_source": "Cebpb",
                    "regulatory_target": "Tomm7"
                },
                "Tomm70a_Cebpb": {
                    "id": "Tomm70a_Cebpb",
                    "type": null,
                    "score": null,
                    "reversable": false,
                    "correlations": {
                        "group1": 0.3464739582862186
                    },
                    "regulatory_source": "Cebpb",
                    "regulatory_target": "Tomm70a"
                },
                "Top1_Cebpb": {
                    "id": "Top1_Cebpb",
                    "type": null,
                    "score": null,
                    "reversable": false,
                    "correlations": {
                        "group1": 0.4088691940027434
                    },
                    "regulatory_source": "Cebpb",
                    "regulatory_target": "Top1"
                },
                "Top2a_Cebpb": {
                    "id": "Top2a_Cebpb",
                    "type": null,
                    "score": null,
                    "reversable": false,
                    "correlations": {
                        "group1": 0.2513613719322799
                    },
                    "regulatory_source": "Cebpb",
                    "regulatory_target": "Top2a"
                },
                "Tpd52l2_Cebpb": {
                    "id": "Tpd52l2_Cebpb",
                    "type": null,
                    "score": null,
                    "reversable": false,
                    "correlations": {
                        "group1": 0.35704149473314195
                    },
                    "regulatory_source": "Cebpb",
                    "regulatory_target": "Tpd52l2"
                },
                "Tpi1_Cebpb": {
                    "id": "Tpi1_Cebpb",
                    "type": null,
                    "score": null,
                    "reversable": false,
                    "correlations": {
                        "group1": 0.36496987068436487
                    },
                    "regulatory_source": "Cebpb",
                    "regulatory_target": "Tpi1"
                },
                "Tpm3_Cebpb": {
                    "id": "Tpm3_Cebpb",
                    "type": null,
                    "score": null,
                    "reversable": false,
                    "correlations": {
                        "group1": 0.2127963010170177
                    },
                    "regulatory_source": "Cebpb",
                    "regulatory_target": "Tpm3"
                },
                "Tpr_Cebpb": {
                    "id": "Tpr_Cebpb",
                    "type": null,
                    "score": null,
                    "reversable": false,
                    "correlations": {
                        "group1": 0.30347218103672796
                    },
                    "regulatory_source": "Cebpb",
                    "regulatory_target": "Tpr"
                },
                "Tpt1_Cebpb": {
                    "id": "Tpt1_Cebpb",
                    "type": null,
                    "score": null,
                    "reversable": false,
                    "correlations": {
                        "group1": 0.4738172437222932
                    },
                    "regulatory_source": "Cebpb",
                    "regulatory_target": "Tpt1"
                },
                "Tpx2_Cebpb": {
                    "id": "Tpx2_Cebpb",
                    "type": null,
                    "score": null,
                    "reversable": false,
                    "correlations": {
                        "group1": 0.23991673498623947
                    },
                    "regulatory_source": "Cebpb",
                    "regulatory_target": "Tpx2"
                },
                "Tra2a_Cebpb": {
                    "id": "Tra2a_Cebpb",
                    "type": null,
                    "score": null,
                    "reversable": false,
                    "correlations": {
                        "group1": 0.21469557233644773
                    },
                    "regulatory_source": "Cebpb",
                    "regulatory_target": "Tra2a"
                },
                "Trim27_Cebpb": {
                    "id": "Trim27_Cebpb",
                    "type": null,
                    "score": null,
                    "reversable": false,
                    "correlations": {
                        "group1": 0.27688038392229053
                    },
                    "regulatory_source": "Cebpb",
                    "regulatory_target": "Trim27"
                },
                "Trim28_Cebpb": {
                    "id": "Trim28_Cebpb",
                    "type": null,
                    "score": null,
                    "reversable": false,
                    "correlations": {
                        "group1": 0.2731114816600831
                    },
                    "regulatory_source": "Cebpb",
                    "regulatory_target": "Trim28"
                },
                "Trmt112_Cebpb": {
                    "id": "Trmt112_Cebpb",
                    "type": null,
                    "score": null,
                    "reversable": false,
                    "correlations": {
                        "group1": 0.26345837319455323
                    },
                    "regulatory_source": "Cebpb",
                    "regulatory_target": "Trmt112"
                },
                "Trnau1ap_Cebpb": {
                    "id": "Trnau1ap_Cebpb",
                    "type": null,
                    "score": null,
                    "reversable": false,
                    "correlations": {
                        "group1": 0.23949040264357793
                    },
                    "regulatory_source": "Cebpb",
                    "regulatory_target": "Trnau1ap"
                },
                "Trp53_Cebpb": {
                    "id": "Trp53_Cebpb",
                    "type": null,
                    "score": null,
                    "reversable": false,
                    "correlations": {
                        "group1": 0.32738508266854294
                    },
                    "regulatory_source": "Cebpb",
                    "regulatory_target": "Trp53"
                },
                "Tsen34_Cebpb": {
                    "id": "Tsen34_Cebpb",
                    "type": null,
                    "score": null,
                    "reversable": false,
                    "correlations": {
                        "group1": 0.2248148751581648
                    },
                    "regulatory_source": "Cebpb",
                    "regulatory_target": "Tsen34"
                },
                "Tsfm_Cebpb": {
                    "id": "Tsfm_Cebpb",
                    "type": null,
                    "score": null,
                    "reversable": false,
                    "correlations": {
                        "group1": 0.2109328535454802
                    },
                    "regulatory_source": "Cebpb",
                    "regulatory_target": "Tsfm"
                },
                "Tsn_Cebpb": {
                    "id": "Tsn_Cebpb",
                    "type": null,
                    "score": null,
                    "reversable": false,
                    "correlations": {
                        "group1": 0.4597897075192175
                    },
                    "regulatory_source": "Cebpb",
                    "regulatory_target": "Tsn"
                },
                "Tuba1b_Cebpb": {
                    "id": "Tuba1b_Cebpb",
                    "type": null,
                    "score": null,
                    "reversable": false,
                    "correlations": {
                        "group1": 0.3439372522055289
                    },
                    "regulatory_source": "Cebpb",
                    "regulatory_target": "Tuba1b"
                },
                "Tubb2b_Cebpb": {
                    "id": "Tubb2b_Cebpb",
                    "type": null,
                    "score": null,
                    "reversable": false,
                    "correlations": {
                        "group1": 0.3026778157095387
                    },
                    "regulatory_source": "Cebpb",
                    "regulatory_target": "Tubb2b"
                },
                "Tubb4b_Cebpb": {
                    "id": "Tubb4b_Cebpb",
                    "type": null,
                    "score": null,
                    "reversable": false,
                    "correlations": {
                        "group1": 0.3720975252517484
                    },
                    "regulatory_source": "Cebpb",
                    "regulatory_target": "Tubb4b"
                },
                "Tubb5_Cebpb": {
                    "id": "Tubb5_Cebpb",
                    "type": null,
                    "score": null,
                    "reversable": false,
                    "correlations": {
                        "group1": 0.4274979350990437
                    },
                    "regulatory_source": "Cebpb",
                    "regulatory_target": "Tubb5"
                },
                "Txn1_Cebpb": {
                    "id": "Txn1_Cebpb",
                    "type": null,
                    "score": null,
                    "reversable": false,
                    "correlations": {
                        "group1": 0.35677318594615
                    },
                    "regulatory_source": "Cebpb",
                    "regulatory_target": "Txn1"
                },
                "Txndc17_Cebpb": {
                    "id": "Txndc17_Cebpb",
                    "type": null,
                    "score": null,
                    "reversable": false,
                    "correlations": {
                        "group1": 0.3871735100226079
                    },
                    "regulatory_source": "Cebpb",
                    "regulatory_target": "Txndc17"
                },
                "Txnl1_Cebpb": {
                    "id": "Txnl1_Cebpb",
                    "type": null,
                    "score": null,
                    "reversable": false,
                    "correlations": {
                        "group1": 0.32403170304499035
                    },
                    "regulatory_source": "Cebpb",
                    "regulatory_target": "Txnl1"
                },
                "Txnl4a_Cebpb": {
                    "id": "Txnl4a_Cebpb",
                    "type": null,
                    "score": null,
                    "reversable": false,
                    "correlations": {
                        "group1": 0.33869854757737233
                    },
                    "regulatory_source": "Cebpb",
                    "regulatory_target": "Txnl4a"
                },
                "Tyms_Cebpb": {
                    "id": "Tyms_Cebpb",
                    "type": null,
                    "score": null,
                    "reversable": false,
                    "correlations": {
                        "group1": 0.3286495618223965
                    },
                    "regulatory_source": "Cebpb",
                    "regulatory_target": "Tyms"
                },
                "U2af1_Cebpb": {
                    "id": "U2af1_Cebpb",
                    "type": null,
                    "score": null,
                    "reversable": false,
                    "correlations": {
                        "group1": 0.46791568544616907
                    },
                    "regulatory_source": "Cebpb",
                    "regulatory_target": "U2af1"
                },
                "U2af2_Cebpb": {
                    "id": "U2af2_Cebpb",
                    "type": null,
                    "score": null,
                    "reversable": false,
                    "correlations": {
                        "group1": 0.26879360887533504
                    },
                    "regulatory_source": "Cebpb",
                    "regulatory_target": "U2af2"
                },
                "U2surp_Cebpb": {
                    "id": "U2surp_Cebpb",
                    "type": null,
                    "score": null,
                    "reversable": false,
                    "correlations": {
                        "group1": 0.3099313303025205
                    },
                    "regulatory_source": "Cebpb",
                    "regulatory_target": "U2surp"
                },
                "Uba2_Cebpb": {
                    "id": "Uba2_Cebpb",
                    "type": null,
                    "score": null,
                    "reversable": false,
                    "correlations": {
                        "group1": 0.3491623123266969
                    },
                    "regulatory_source": "Cebpb",
                    "regulatory_target": "Uba2"
                },
                "Ubald2_Cebpb": {
                    "id": "Ubald2_Cebpb",
                    "type": null,
                    "score": null,
                    "reversable": false,
                    "correlations": {
                        "group1": 0.406042622728911
                    },
                    "regulatory_source": "Cebpb",
                    "regulatory_target": "Ubald2"
                },
                "Ubap2l_Cebpb": {
                    "id": "Ubap2l_Cebpb",
                    "type": null,
                    "score": null,
                    "reversable": false,
                    "correlations": {
                        "group1": 0.256212611990955
                    },
                    "regulatory_source": "Cebpb",
                    "regulatory_target": "Ubap2l"
                },
                "Ubb_Cebpb": {
                    "id": "Ubb_Cebpb",
                    "type": null,
                    "score": null,
                    "reversable": false,
                    "correlations": {
                        "group1": 0.41417430741874944
                    },
                    "regulatory_source": "Cebpb",
                    "regulatory_target": "Ubb"
                },
                "Ube2a_Cebpb": {
                    "id": "Ube2a_Cebpb",
                    "type": null,
                    "score": null,
                    "reversable": false,
                    "correlations": {
                        "group1": 0.41503357386181816
                    },
                    "regulatory_source": "Cebpb",
                    "regulatory_target": "Ube2a"
                },
                "Ube2c_Cebpb": {
                    "id": "Ube2c_Cebpb",
                    "type": null,
                    "score": null,
                    "reversable": false,
                    "correlations": {
                        "group1": 0.2865658111461593
                    },
                    "regulatory_source": "Cebpb",
                    "regulatory_target": "Ube2c"
                },
                "Ube2d2a_Cebpb": {
                    "id": "Ube2d2a_Cebpb",
                    "type": null,
                    "score": null,
                    "reversable": false,
                    "correlations": {
                        "group1": 0.4760028780506847
                    },
                    "regulatory_source": "Cebpb",
                    "regulatory_target": "Ube2d2a"
                },
                "Ube2d3_Cebpb": {
                    "id": "Ube2d3_Cebpb",
                    "type": null,
                    "score": null,
                    "reversable": false,
                    "correlations": {
                        "group1": 0.4496482699587507
                    },
                    "regulatory_source": "Cebpb",
                    "regulatory_target": "Ube2d3"
                },
                "Ube2i_Cebpb": {
                    "id": "Ube2i_Cebpb",
                    "type": null,
                    "score": null,
                    "reversable": false,
                    "correlations": {
                        "group1": 0.35069520283500966
                    },
                    "regulatory_source": "Cebpb",
                    "regulatory_target": "Ube2i"
                },
                "Ube2j2_Cebpb": {
                    "id": "Ube2j2_Cebpb",
                    "type": null,
                    "score": null,
                    "reversable": false,
                    "correlations": {
                        "group1": 0.5911905400458675
                    },
                    "regulatory_source": "Cebpb",
                    "regulatory_target": "Ube2j2"
                },
                "Ube2k_Cebpb": {
                    "id": "Ube2k_Cebpb",
                    "type": null,
                    "score": null,
                    "reversable": false,
                    "correlations": {
                        "group1": 0.2979263090552268
                    },
                    "regulatory_source": "Cebpb",
                    "regulatory_target": "Ube2k"
                },
                "Ube2l3_Cebpb": {
                    "id": "Ube2l3_Cebpb",
                    "type": null,
                    "score": null,
                    "reversable": false,
                    "correlations": {
                        "group1": 0.40257405132473445
                    },
                    "regulatory_source": "Cebpb",
                    "regulatory_target": "Ube2l3"
                },
                "Ube2n_Cebpb": {
                    "id": "Ube2n_Cebpb",
                    "type": null,
                    "score": null,
                    "reversable": false,
                    "correlations": {
                        "group1": 0.3753059632239828
                    },
                    "regulatory_source": "Cebpb",
                    "regulatory_target": "Ube2n"
                },
                "Ube2s_Cebpb": {
                    "id": "Ube2s_Cebpb",
                    "type": null,
                    "score": null,
                    "reversable": false,
                    "correlations": {
                        "group1": 0.4610915849988922
                    },
                    "regulatory_source": "Cebpb",
                    "regulatory_target": "Ube2s"
                },
                "Ube2v2_Cebpb": {
                    "id": "Ube2v2_Cebpb",
                    "type": null,
                    "score": null,
                    "reversable": false,
                    "correlations": {
                        "group1": 0.3102826541814029
                    },
                    "regulatory_source": "Cebpb",
                    "regulatory_target": "Ube2v2"
                },
                "Ubl5_Cebpb": {
                    "id": "Ubl5_Cebpb",
                    "type": null,
                    "score": null,
                    "reversable": false,
                    "correlations": {
                        "group1": 0.4706676006298795
                    },
                    "regulatory_source": "Cebpb",
                    "regulatory_target": "Ubl5"
                },
                "Ubxn1_Cebpb": {
                    "id": "Ubxn1_Cebpb",
                    "type": null,
                    "score": null,
                    "reversable": false,
                    "correlations": {
                        "group1": 0.45758999891516644
                    },
                    "regulatory_source": "Cebpb",
                    "regulatory_target": "Ubxn1"
                },
                "Uchl5_Cebpb": {
                    "id": "Uchl5_Cebpb",
                    "type": null,
                    "score": null,
                    "reversable": false,
                    "correlations": {
                        "group1": 0.3089141762402686
                    },
                    "regulatory_source": "Cebpb",
                    "regulatory_target": "Uchl5"
                },
                "Ufc1_Cebpb": {
                    "id": "Ufc1_Cebpb",
                    "type": null,
                    "score": null,
                    "reversable": false,
                    "correlations": {
                        "group1": 0.31250290218779464
                    },
                    "regulatory_source": "Cebpb",
                    "regulatory_target": "Ufc1"
                },
                "Uqcc2_Cebpb": {
                    "id": "Uqcc2_Cebpb",
                    "type": null,
                    "score": null,
                    "reversable": false,
                    "correlations": {
                        "group1": 0.46947160785342323
                    },
                    "regulatory_source": "Cebpb",
                    "regulatory_target": "Uqcc2"
                },
                "Uqcr10_Cebpb": {
                    "id": "Uqcr10_Cebpb",
                    "type": null,
                    "score": null,
                    "reversable": false,
                    "correlations": {
                        "group1": 0.42130732156710243
                    },
                    "regulatory_source": "Cebpb",
                    "regulatory_target": "Uqcr10"
                },
                "Uqcr11_Cebpb": {
                    "id": "Uqcr11_Cebpb",
                    "type": null,
                    "score": null,
                    "reversable": false,
                    "correlations": {
                        "group1": 0.5016327044141378
                    },
                    "regulatory_source": "Cebpb",
                    "regulatory_target": "Uqcr11"
                },
                "Uqcrb_Cebpb": {
                    "id": "Uqcrb_Cebpb",
                    "type": null,
                    "score": null,
                    "reversable": false,
                    "correlations": {
                        "group1": 0.45843420315554895
                    },
                    "regulatory_source": "Cebpb",
                    "regulatory_target": "Uqcrb"
                },
                "Uqcrc1_Cebpb": {
                    "id": "Uqcrc1_Cebpb",
                    "type": null,
                    "score": null,
                    "reversable": false,
                    "correlations": {
                        "group1": 0.24569167243665274
                    },
                    "regulatory_source": "Cebpb",
                    "regulatory_target": "Uqcrc1"
                },
                "Uqcrc2_Cebpb": {
                    "id": "Uqcrc2_Cebpb",
                    "type": null,
                    "score": null,
                    "reversable": false,
                    "correlations": {
                        "group1": 0.35237460572471546
                    },
                    "regulatory_source": "Cebpb",
                    "regulatory_target": "Uqcrc2"
                },
                "Uqcrfs1_Cebpb": {
                    "id": "Uqcrfs1_Cebpb",
                    "type": null,
                    "score": null,
                    "reversable": false,
                    "correlations": {
                        "group1": 0.3371705479801781
                    },
                    "regulatory_source": "Cebpb",
                    "regulatory_target": "Uqcrfs1"
                },
                "Uqcrh_Cebpb": {
                    "id": "Uqcrh_Cebpb",
                    "type": null,
                    "score": null,
                    "reversable": false,
                    "correlations": {
                        "group1": 0.3517847285737647
                    },
                    "regulatory_source": "Cebpb",
                    "regulatory_target": "Uqcrh"
                },
                "Usmg5_Cebpb": {
                    "id": "Usmg5_Cebpb",
                    "type": null,
                    "score": null,
                    "reversable": false,
                    "correlations": {
                        "group1": 0.4209029284727346
                    },
                    "regulatory_source": "Cebpb",
                    "regulatory_target": "Usmg5"
                },
                "Vapa_Cebpb": {
                    "id": "Vapa_Cebpb",
                    "type": null,
                    "score": null,
                    "reversable": false,
                    "correlations": {
                        "group1": 0.36349847959749604
                    },
                    "regulatory_source": "Cebpb",
                    "regulatory_target": "Vapa"
                },
                "Vbp1_Cebpb": {
                    "id": "Vbp1_Cebpb",
                    "type": null,
                    "score": null,
                    "reversable": false,
                    "correlations": {
                        "group1": 0.2058342227315356
                    },
                    "regulatory_source": "Cebpb",
                    "regulatory_target": "Vbp1"
                },
                "Vdac1_Cebpb": {
                    "id": "Vdac1_Cebpb",
                    "type": null,
                    "score": null,
                    "reversable": false,
                    "correlations": {
                        "group1": 0.34860469742784495
                    },
                    "regulatory_source": "Cebpb",
                    "regulatory_target": "Vdac1"
                },
                "Vdac2_Cebpb": {
                    "id": "Vdac2_Cebpb",
                    "type": null,
                    "score": null,
                    "reversable": false,
                    "correlations": {
                        "group1": 0.39575867839260415
                    },
                    "regulatory_source": "Cebpb",
                    "regulatory_target": "Vdac2"
                },
                "Vps29_Cebpb": {
                    "id": "Vps29_Cebpb",
                    "type": null,
                    "score": null,
                    "reversable": false,
                    "correlations": {
                        "group1": 0.38209779946433925
                    },
                    "regulatory_source": "Cebpb",
                    "regulatory_target": "Vps29"
                },
                "Wbp11_Cebpb": {
                    "id": "Wbp11_Cebpb",
                    "type": null,
                    "score": null,
                    "reversable": false,
                    "correlations": {
                        "group1": 0.2402379511157578
                    },
                    "regulatory_source": "Cebpb",
                    "regulatory_target": "Wbp11"
                },
                "Wdr43_Cebpb": {
                    "id": "Wdr43_Cebpb",
                    "type": null,
                    "score": null,
                    "reversable": false,
                    "correlations": {
                        "group1": 0.20569495229014267
                    },
                    "regulatory_source": "Cebpb",
                    "regulatory_target": "Wdr43"
                },
                "Wdr89_Cebpb": {
                    "id": "Wdr89_Cebpb",
                    "type": null,
                    "score": null,
                    "reversable": false,
                    "correlations": {
                        "group1": 0.3342232441462055
                    },
                    "regulatory_source": "Cebpb",
                    "regulatory_target": "Wdr89"
                },
                "Wisp1_Cebpb": {
                    "id": "Wisp1_Cebpb",
                    "type": null,
                    "score": null,
                    "reversable": false,
                    "correlations": {
                        "group1": 0.30530713117029207
                    },
                    "regulatory_source": "Cebpb",
                    "regulatory_target": "Wisp1"
                },
                "Wls_Cebpb": {
                    "id": "Wls_Cebpb",
                    "type": null,
                    "score": null,
                    "reversable": false,
                    "correlations": {
                        "group1": 0.25375677682277753
                    },
                    "regulatory_source": "Cebpb",
                    "regulatory_target": "Wls"
                },
                "Wtap_Cebpb": {
                    "id": "Wtap_Cebpb",
                    "type": null,
                    "score": null,
                    "reversable": false,
                    "correlations": {
                        "group1": 0.2956170732852488
                    },
                    "regulatory_source": "Cebpb",
                    "regulatory_target": "Wtap"
                },
                "Xist_Cebpb": {
                    "id": "Xist_Cebpb",
                    "type": null,
                    "score": null,
                    "reversable": false,
                    "correlations": {
                        "group1": 0.282237245825742
                    },
                    "regulatory_source": "Cebpb",
                    "regulatory_target": "Xist"
                },
                "Ybx1_Cebpb": {
                    "id": "Ybx1_Cebpb",
                    "type": null,
                    "score": null,
                    "reversable": false,
                    "correlations": {
                        "group1": 0.4700949986586718
                    },
                    "regulatory_source": "Cebpb",
                    "regulatory_target": "Ybx1"
                },
                "Ybx3_Cebpb": {
                    "id": "Ybx3_Cebpb",
                    "type": null,
                    "score": null,
                    "reversable": false,
                    "correlations": {
                        "group1": 0.29106454122050274
                    },
                    "regulatory_source": "Cebpb",
                    "regulatory_target": "Ybx3"
                },
                "Yif1b_Cebpb": {
                    "id": "Yif1b_Cebpb",
                    "type": null,
                    "score": null,
                    "reversable": false,
                    "correlations": {
                        "group1": 0.3032568903376244
                    },
                    "regulatory_source": "Cebpb",
                    "regulatory_target": "Yif1b"
                },
                "Yrdc_Cebpb": {
                    "id": "Yrdc_Cebpb",
                    "type": null,
                    "score": null,
                    "reversable": false,
                    "correlations": {
                        "group1": 0.3354265857997743
                    },
                    "regulatory_source": "Cebpb",
                    "regulatory_target": "Yrdc"
                },
                "Ythdc1_Cebpb": {
                    "id": "Ythdc1_Cebpb",
                    "type": null,
                    "score": null,
                    "reversable": false,
                    "correlations": {
                        "group1": 0.25925879819533176
                    },
                    "regulatory_source": "Cebpb",
                    "regulatory_target": "Ythdc1"
                },
                "Ywhab_Cebpb": {
                    "id": "Ywhab_Cebpb",
                    "type": null,
                    "score": null,
                    "reversable": false,
                    "correlations": {
                        "group1": 0.3405863901708501
                    },
                    "regulatory_source": "Cebpb",
                    "regulatory_target": "Ywhab"
                },
                "Ywhae_Cebpb": {
                    "id": "Ywhae_Cebpb",
                    "type": null,
                    "score": null,
                    "reversable": false,
                    "correlations": {
                        "group1": 0.3612165809223184
                    },
                    "regulatory_source": "Cebpb",
                    "regulatory_target": "Ywhae"
                },
                "Ywhah_Cebpb": {
                    "id": "Ywhah_Cebpb",
                    "type": null,
                    "score": null,
                    "reversable": false,
                    "correlations": {
                        "group1": 0.3418708069671399
                    },
                    "regulatory_source": "Cebpb",
                    "regulatory_target": "Ywhah"
                },
                "Ywhaq_Cebpb": {
                    "id": "Ywhaq_Cebpb",
                    "type": null,
                    "score": null,
                    "reversable": false,
                    "correlations": {
                        "group1": 0.3535218930538491
                    },
                    "regulatory_source": "Cebpb",
                    "regulatory_target": "Ywhaq"
                },
                "Ywhaz_Cebpb": {
                    "id": "Ywhaz_Cebpb",
                    "type": null,
                    "score": null,
                    "reversable": false,
                    "correlations": {
                        "group1": 0.3682180443288699
                    },
                    "regulatory_source": "Cebpb",
                    "regulatory_target": "Ywhaz"
                },
                "Zc3h15_Cebpb": {
                    "id": "Zc3h15_Cebpb",
                    "type": null,
                    "score": null,
                    "reversable": false,
                    "correlations": {
                        "group1": 0.44423546540330056
                    },
                    "regulatory_source": "Cebpb",
                    "regulatory_target": "Zc3h15"
                },
                "Zfp106_Cebpb": {
                    "id": "Zfp106_Cebpb",
                    "type": null,
                    "score": null,
                    "reversable": false,
                    "correlations": {
                        "group1": 0.25386134306494373
                    },
                    "regulatory_source": "Cebpb",
                    "regulatory_target": "Zfp106"
                },
                "Zfp207_Cebpb": {
                    "id": "Zfp207_Cebpb",
                    "type": null,
                    "score": null,
                    "reversable": false,
                    "correlations": {
                        "group1": 0.2897025948866509
                    },
                    "regulatory_source": "Cebpb",
                    "regulatory_target": "Zfp207"
                },
                "Zmat2_Cebpb": {
                    "id": "Zmat2_Cebpb",
                    "type": null,
                    "score": null,
                    "reversable": false,
                    "correlations": {
                        "group1": 0.28932801040199146
                    },
                    "regulatory_source": "Cebpb",
                    "regulatory_target": "Zmat2"
                },
                "Znrd1_Cebpb": {
                    "id": "Znrd1_Cebpb",
                    "type": null,
                    "score": null,
                    "reversable": false,
                    "correlations": {
                        "group1": 0.2143243966740316
                    },
                    "regulatory_source": "Cebpb",
                    "regulatory_target": "Znrd1"
                },
                "l7Rn6_Cebpb": {
                    "id": "l7Rn6_Cebpb",
                    "type": null,
                    "score": null,
                    "reversable": false,
                    "correlations": {
                        "group1": 0.23694794003176553
                    },
                    "regulatory_source": "Cebpb",
                    "regulatory_target": "l7Rn6"
                },
                "mt-Co2_Cebpb": {
                    "id": "mt-Co2_Cebpb",
                    "type": null,
                    "score": null,
                    "reversable": false,
                    "correlations": {
                        "group1": 0.36799535412997936
                    },
                    "regulatory_source": "Cebpb",
                    "regulatory_target": "mt-Co2"
                },
                "mt-Nd2_Cebpb": {
                    "id": "mt-Nd2_Cebpb",
                    "type": null,
                    "score": null,
                    "reversable": false,
                    "correlations": {
                        "group1": 0.371479131659497
                    },
                    "regulatory_source": "Cebpb",
                    "regulatory_target": "mt-Nd2"
                },
                "mt-Nd3_Cebpb": {
                    "id": "mt-Nd3_Cebpb",
                    "type": null,
                    "score": null,
                    "reversable": false,
                    "correlations": {
                        "group1": 0.2342578338704
                    },
                    "regulatory_source": "Cebpb",
                    "regulatory_target": "mt-Nd3"
                },
                "Ctcf_2810417H13Rik": {
                    "id": "Ctcf_2810417H13Rik",
                    "type": null,
                    "score": null,
                    "reversable": false,
                    "correlations": {
                        "group1": 0.40912114759681684
                    },
                    "regulatory_source": "Ctcf",
                    "regulatory_target": "2810417H13Rik"
                },
                "Ctcf_Abracl": {
                    "id": "Ctcf_Abracl",
                    "type": null,
                    "score": null,
                    "reversable": false,
                    "correlations": {
                        "group1": 0.3163688279073806
                    },
                    "regulatory_source": "Ctcf",
                    "regulatory_target": "Abracl"
                },
                "Ctcf_Acta2": {
                    "id": "Ctcf_Acta2",
                    "type": null,
                    "score": null,
                    "reversable": false,
                    "correlations": {
                        "group1": 0.36900525811970264
                    },
                    "regulatory_source": "Ctcf",
                    "regulatory_target": "Acta2"
                },
                "Ctcf_Actg1": {
                    "id": "Ctcf_Actg1",
                    "type": null,
                    "score": null,
                    "reversable": false,
                    "correlations": {
                        "group1": 0.4167371111493508
                    },
                    "regulatory_source": "Ctcf",
                    "regulatory_target": "Actg1"
                },
                "Ctcf_Actn1": {
                    "id": "Ctcf_Actn1",
                    "type": null,
                    "score": null,
                    "reversable": false,
                    "correlations": {
                        "group1": 0.2755041634569445
                    },
                    "regulatory_source": "Ctcf",
                    "regulatory_target": "Actn1"
                },
                "Ctcf_Actr3": {
                    "id": "Ctcf_Actr3",
                    "type": null,
                    "score": null,
                    "reversable": false,
                    "correlations": {
                        "group1": 0.39009229733325507
                    },
                    "regulatory_source": "Ctcf",
                    "regulatory_target": "Actr3"
                },
                "Ctcf_Adipor1": {
                    "id": "Ctcf_Adipor1",
                    "type": null,
                    "score": null,
                    "reversable": false,
                    "correlations": {
                        "group1": 0.4137147846199477
                    },
                    "regulatory_source": "Ctcf",
                    "regulatory_target": "Adipor1"
                },
                "Ctcf_Aebp1": {
                    "id": "Ctcf_Aebp1",
                    "type": null,
                    "score": null,
                    "reversable": false,
                    "correlations": {
                        "group1": 0.35886904392928454
                    },
                    "regulatory_source": "Ctcf",
                    "regulatory_target": "Aebp1"
                },
                "Ctcf_Aes": {
                    "id": "Ctcf_Aes",
                    "type": null,
                    "score": null,
                    "reversable": false,
                    "correlations": {
                        "group1": 0.5055045585999048
                    },
                    "regulatory_source": "Ctcf",
                    "regulatory_target": "Aes"
                },
                "Ctcf_Ahnak": {
                    "id": "Ctcf_Ahnak",
                    "type": null,
                    "score": null,
                    "reversable": false,
                    "correlations": {
                        "group1": 0.38822315705960636
                    },
                    "regulatory_source": "Ctcf",
                    "regulatory_target": "Ahnak"
                },
                "Ctcf_Akr1a1": {
                    "id": "Ctcf_Akr1a1",
                    "type": null,
                    "score": null,
                    "reversable": false,
                    "correlations": {
                        "group1": 0.5261602951566112
                    },
                    "regulatory_source": "Ctcf",
                    "regulatory_target": "Akr1a1"
                },
                "Ctcf_Aldoa": {
                    "id": "Ctcf_Aldoa",
                    "type": null,
                    "score": null,
                    "reversable": false,
                    "correlations": {
                        "group1": 0.5431510153182529
                    },
                    "regulatory_source": "Ctcf",
                    "regulatory_target": "Aldoa"
                },
                "Ctcf_Anxa1": {
                    "id": "Ctcf_Anxa1",
                    "type": null,
                    "score": null,
                    "reversable": false,
                    "correlations": {
                        "group1": 0.4554647732900065
                    },
                    "regulatory_source": "Ctcf",
                    "regulatory_target": "Anxa1"
                },
                "Ctcf_Anxa2": {
                    "id": "Ctcf_Anxa2",
                    "type": null,
                    "score": null,
                    "reversable": false,
                    "correlations": {
                        "group1": 0.4961128854241502
                    },
                    "regulatory_source": "Ctcf",
                    "regulatory_target": "Anxa2"
                },
                "Ctcf_Anxa3": {
                    "id": "Ctcf_Anxa3",
                    "type": null,
                    "score": null,
                    "reversable": false,
                    "correlations": {
                        "group1": 0.21387615470299803
                    },
                    "regulatory_source": "Ctcf",
                    "regulatory_target": "Anxa3"
                },
                "Ctcf_Anxa5": {
                    "id": "Ctcf_Anxa5",
                    "type": null,
                    "score": null,
                    "reversable": false,
                    "correlations": {
                        "group1": 0.34541102780822935
                    },
                    "regulatory_source": "Ctcf",
                    "regulatory_target": "Anxa5"
                },
                "Ctcf_Anxa6": {
                    "id": "Ctcf_Anxa6",
                    "type": null,
                    "score": null,
                    "reversable": false,
                    "correlations": {
                        "group1": 0.30700890245025975
                    },
                    "regulatory_source": "Ctcf",
                    "regulatory_target": "Anxa6"
                },
                "Ctcf_Ap1s1": {
                    "id": "Ctcf_Ap1s1",
                    "type": null,
                    "score": null,
                    "reversable": false,
                    "correlations": {
                        "group1": 0.5105348506004037
                    },
                    "regulatory_source": "Ctcf",
                    "regulatory_target": "Ap1s1"
                },
                "Ctcf_Ap2m1": {
                    "id": "Ctcf_Ap2m1",
                    "type": null,
                    "score": null,
                    "reversable": false,
                    "correlations": {
                        "group1": 0.45803288788110297
                    },
                    "regulatory_source": "Ctcf",
                    "regulatory_target": "Ap2m1"
                },
                "Ctcf_Ap3s1": {
                    "id": "Ctcf_Ap3s1",
                    "type": null,
                    "score": null,
                    "reversable": false,
                    "correlations": {
                        "group1": 0.305815235920817
                    },
                    "regulatory_source": "Ctcf",
                    "regulatory_target": "Ap3s1"
                },
                "Ctcf_Arf1": {
                    "id": "Ctcf_Arf1",
                    "type": null,
                    "score": null,
                    "reversable": false,
                    "correlations": {
                        "group1": 0.45144280654663765
                    },
                    "regulatory_source": "Ctcf",
                    "regulatory_target": "Arf1"
                },
                "Ctcf_Arf4": {
                    "id": "Ctcf_Arf4",
                    "type": null,
                    "score": null,
                    "reversable": false,
                    "correlations": {
                        "group1": 0.3968205231654868
                    },
                    "regulatory_source": "Ctcf",
                    "regulatory_target": "Arf4"
                },
                "Ctcf_Arf5": {
                    "id": "Ctcf_Arf5",
                    "type": null,
                    "score": null,
                    "reversable": false,
                    "correlations": {
                        "group1": 0.4313385784443475
                    },
                    "regulatory_source": "Ctcf",
                    "regulatory_target": "Arf5"
                },
                "Ctcf_Arhgdia": {
                    "id": "Ctcf_Arhgdia",
                    "type": null,
                    "score": null,
                    "reversable": false,
                    "correlations": {
                        "group1": 0.4237262374096853
                    },
                    "regulatory_source": "Ctcf",
                    "regulatory_target": "Arhgdia"
                },
                "Ctcf_Arhgdib": {
                    "id": "Ctcf_Arhgdib",
                    "type": null,
                    "score": null,
                    "reversable": false,
                    "correlations": {
                        "group1": 0.3833418194998151
                    },
                    "regulatory_source": "Ctcf",
                    "regulatory_target": "Arhgdib"
                },
                "Ctcf_Arl1": {
                    "id": "Ctcf_Arl1",
                    "type": null,
                    "score": null,
                    "reversable": false,
                    "correlations": {
                        "group1": 0.48742896715523676
                    },
                    "regulatory_source": "Ctcf",
                    "regulatory_target": "Arl1"
                },
                "Ctcf_Arpc1b": {
                    "id": "Ctcf_Arpc1b",
                    "type": null,
                    "score": null,
                    "reversable": false,
                    "correlations": {
                        "group1": 0.43173549459010957
                    },
                    "regulatory_source": "Ctcf",
                    "regulatory_target": "Arpc1b"
                },
                "Ctcf_Arpc2": {
                    "id": "Ctcf_Arpc2",
                    "type": null,
                    "score": null,
                    "reversable": false,
                    "correlations": {
                        "group1": 0.34541985107632706
                    },
                    "regulatory_source": "Ctcf",
                    "regulatory_target": "Arpc2"
                },
                "Ctcf_Arpc3": {
                    "id": "Ctcf_Arpc3",
                    "type": null,
                    "score": null,
                    "reversable": false,
                    "correlations": {
                        "group1": 0.35694172410736297
                    },
                    "regulatory_source": "Ctcf",
                    "regulatory_target": "Arpc3"
                },
                "Ctcf_Arpc5": {
                    "id": "Ctcf_Arpc5",
                    "type": null,
                    "score": null,
                    "reversable": false,
                    "correlations": {
                        "group1": 0.37123994375161545
                    },
                    "regulatory_source": "Ctcf",
                    "regulatory_target": "Arpc5"
                },
                "Ctcf_Aspn": {
                    "id": "Ctcf_Aspn",
                    "type": null,
                    "score": null,
                    "reversable": false,
                    "correlations": {
                        "group1": 0.30943765716522725
                    },
                    "regulatory_source": "Ctcf",
                    "regulatory_target": "Aspn"
                },
                "Ctcf_Atf4": {
                    "id": "Ctcf_Atf4",
                    "type": null,
                    "score": null,
                    "reversable": false,
                    "correlations": {
                        "group1": 0.40339610908994816
                    },
                    "regulatory_source": "Ctcf",
                    "regulatory_target": "Atf4"
                },
                "Ctcf_Atf5": {
                    "id": "Ctcf_Atf5",
                    "type": null,
                    "score": null,
                    "reversable": false,
                    "correlations": {
                        "group1": 0.4010092434990023
                    },
                    "regulatory_source": "Ctcf",
                    "regulatory_target": "Atf5"
                },
                "Ctcf_Atp2b1": {
                    "id": "Ctcf_Atp2b1",
                    "type": null,
                    "score": null,
                    "reversable": false,
                    "correlations": {
                        "group1": 0.29323834823244027
                    },
                    "regulatory_source": "Ctcf",
                    "regulatory_target": "Atp2b1"
                },
                "Ctcf_Atp6v0e": {
                    "id": "Ctcf_Atp6v0e",
                    "type": null,
                    "score": null,
                    "reversable": false,
                    "correlations": {
                        "group1": 0.32736841540654277
                    },
                    "regulatory_source": "Ctcf",
                    "regulatory_target": "Atp6v0e"
                },
                "Ctcf_Atp6v1g1": {
                    "id": "Ctcf_Atp6v1g1",
                    "type": null,
                    "score": null,
                    "reversable": false,
                    "correlations": {
                        "group1": 0.48030179170091525
                    },
                    "regulatory_source": "Ctcf",
                    "regulatory_target": "Atp6v1g1"
                },
                "Ctcf_Atxn10": {
                    "id": "Ctcf_Atxn10",
                    "type": null,
                    "score": null,
                    "reversable": false,
                    "correlations": {
                        "group1": 0.42789671906939075
                    },
                    "regulatory_source": "Ctcf",
                    "regulatory_target": "Atxn10"
                },
                "Ctcf_Atxn7l3b": {
                    "id": "Ctcf_Atxn7l3b",
                    "type": null,
                    "score": null,
                    "reversable": false,
                    "correlations": {
                        "group1": 0.2676186531609801
                    },
                    "regulatory_source": "Ctcf",
                    "regulatory_target": "Atxn7l3b"
                },
                "Ctcf_Axl": {
                    "id": "Ctcf_Axl",
                    "type": null,
                    "score": null,
                    "reversable": false,
                    "correlations": {
                        "group1": 0.2915663469126732
                    },
                    "regulatory_source": "Ctcf",
                    "regulatory_target": "Axl"
                },
                "Ctcf_B2m": {
                    "id": "Ctcf_B2m",
                    "type": null,
                    "score": null,
                    "reversable": false,
                    "correlations": {
                        "group1": 0.32642685043429626
                    },
                    "regulatory_source": "Ctcf",
                    "regulatory_target": "B2m"
                },
                "Ctcf_Bag1": {
                    "id": "Ctcf_Bag1",
                    "type": null,
                    "score": null,
                    "reversable": false,
                    "correlations": {
                        "group1": 0.43191142841070934
                    },
                    "regulatory_source": "Ctcf",
                    "regulatory_target": "Bag1"
                },
                "Ctcf_Basp1": {
                    "id": "Ctcf_Basp1",
                    "type": null,
                    "score": null,
                    "reversable": false,
                    "correlations": {
                        "group1": 0.4760033304568249
                    },
                    "regulatory_source": "Ctcf",
                    "regulatory_target": "Basp1"
                },
                "Ctcf_Bcap31": {
                    "id": "Ctcf_Bcap31",
                    "type": null,
                    "score": null,
                    "reversable": false,
                    "correlations": {
                        "group1": 0.23141673909082022
                    },
                    "regulatory_source": "Ctcf",
                    "regulatory_target": "Bcap31"
                },
                "Ctcf_Bgn": {
                    "id": "Ctcf_Bgn",
                    "type": null,
                    "score": null,
                    "reversable": false,
                    "correlations": {
                        "group1": 0.4063085329229466
                    },
                    "regulatory_source": "Ctcf",
                    "regulatory_target": "Bgn"
                },
                "Ctcf_Bsg": {
                    "id": "Ctcf_Bsg",
                    "type": null,
                    "score": null,
                    "reversable": false,
                    "correlations": {
                        "group1": 0.38284171973414743
                    },
                    "regulatory_source": "Ctcf",
                    "regulatory_target": "Bsg"
                },
                "Ctcf_Bzw1": {
                    "id": "Ctcf_Bzw1",
                    "type": null,
                    "score": null,
                    "reversable": false,
                    "correlations": {
                        "group1": 0.33353984878489357
                    },
                    "regulatory_source": "Ctcf",
                    "regulatory_target": "Bzw1"
                },
                "Ctcf_Cald1": {
                    "id": "Ctcf_Cald1",
                    "type": null,
                    "score": null,
                    "reversable": false,
                    "correlations": {
                        "group1": 0.4474965661850244
                    },
                    "regulatory_source": "Ctcf",
                    "regulatory_target": "Cald1"
                },
                "Ctcf_Calr": {
                    "id": "Ctcf_Calr",
                    "type": null,
                    "score": null,
                    "reversable": false,
                    "correlations": {
                        "group1": 0.423750428819581
                    },
                    "regulatory_source": "Ctcf",
                    "regulatory_target": "Calr"
                },
                "Ctcf_Calu": {
                    "id": "Ctcf_Calu",
                    "type": null,
                    "score": null,
                    "reversable": false,
                    "correlations": {
                        "group1": 0.4883948840639066
                    },
                    "regulatory_source": "Ctcf",
                    "regulatory_target": "Calu"
                },
                "Ctcf_Camk2d": {
                    "id": "Ctcf_Camk2d",
                    "type": null,
                    "score": null,
                    "reversable": false,
                    "correlations": {
                        "group1": 0.2893803760220247
                    },
                    "regulatory_source": "Ctcf",
                    "regulatory_target": "Camk2d"
                },
                "Ctcf_Canx": {
                    "id": "Ctcf_Canx",
                    "type": null,
                    "score": null,
                    "reversable": false,
                    "correlations": {
                        "group1": 0.3891192952395721
                    },
                    "regulatory_source": "Ctcf",
                    "regulatory_target": "Canx"
                },
                "Ctcf_Capn2": {
                    "id": "Ctcf_Capn2",
                    "type": null,
                    "score": null,
                    "reversable": false,
                    "correlations": {
                        "group1": 0.4256616286246407
                    },
                    "regulatory_source": "Ctcf",
                    "regulatory_target": "Capn2"
                },
                "Ctcf_Capza2": {
                    "id": "Ctcf_Capza2",
                    "type": null,
                    "score": null,
                    "reversable": false,
                    "correlations": {
                        "group1": 0.48691486981979865
                    },
                    "regulatory_source": "Ctcf",
                    "regulatory_target": "Capza2"
                },
                "Ctcf_Carhsp1": {
                    "id": "Ctcf_Carhsp1",
                    "type": null,
                    "score": null,
                    "reversable": false,
                    "correlations": {
                        "group1": 0.28389938545392784
                    },
                    "regulatory_source": "Ctcf",
                    "regulatory_target": "Carhsp1"
                },
                "Ctcf_Cav1": {
                    "id": "Ctcf_Cav1",
                    "type": null,
                    "score": null,
                    "reversable": false,
                    "correlations": {
                        "group1": 0.4755311436813085
                    },
                    "regulatory_source": "Ctcf",
                    "regulatory_target": "Cav1"
                },
                "Ctcf_Ccnd2": {
                    "id": "Ctcf_Ccnd2",
                    "type": null,
                    "score": null,
                    "reversable": false,
                    "correlations": {
                        "group1": 0.33446961408295117
                    },
                    "regulatory_source": "Ctcf",
                    "regulatory_target": "Ccnd2"
                },
                "Ctcf_Ccng1": {
                    "id": "Ctcf_Ccng1",
                    "type": null,
                    "score": null,
                    "reversable": false,
                    "correlations": {
                        "group1": 0.32490560487231673
                    },
                    "regulatory_source": "Ctcf",
                    "regulatory_target": "Ccng1"
                },
                "Ctcf_Cd47": {
                    "id": "Ctcf_Cd47",
                    "type": null,
                    "score": null,
                    "reversable": false,
                    "correlations": {
                        "group1": 0.45502683555948953
                    },
                    "regulatory_source": "Ctcf",
                    "regulatory_target": "Cd47"
                },
                "Ctcf_Cd63": {
                    "id": "Ctcf_Cd63",
                    "type": null,
                    "score": null,
                    "reversable": false,
                    "correlations": {
                        "group1": 0.5401557330512509
                    },
                    "regulatory_source": "Ctcf",
                    "regulatory_target": "Cd63"
                },
                "Ctcf_Cd81": {
                    "id": "Ctcf_Cd81",
                    "type": null,
                    "score": null,
                    "reversable": false,
                    "correlations": {
                        "group1": 0.34333695556700344
                    },
                    "regulatory_source": "Ctcf",
                    "regulatory_target": "Cd81"
                },
                "Ctcf_Cdc42": {
                    "id": "Ctcf_Cdc42",
                    "type": null,
                    "score": null,
                    "reversable": false,
                    "correlations": {
                        "group1": 0.438137007096618
                    },
                    "regulatory_source": "Ctcf",
                    "regulatory_target": "Cdc42"
                },
                "Ctcf_Cdh11": {
                    "id": "Ctcf_Cdh11",
                    "type": null,
                    "score": null,
                    "reversable": false,
                    "correlations": {
                        "group1": 0.278772460952116
                    },
                    "regulatory_source": "Ctcf",
                    "regulatory_target": "Cdh11"
                },
                "Ctcf_Cdkn1a": {
                    "id": "Ctcf_Cdkn1a",
                    "type": null,
                    "score": null,
                    "reversable": false,
                    "correlations": {
                        "group1": 0.3472013818964766
                    },
                    "regulatory_source": "Ctcf",
                    "regulatory_target": "Cdkn1a"
                },
                "Ctcf_Cetn3": {
                    "id": "Ctcf_Cetn3",
                    "type": null,
                    "score": null,
                    "reversable": false,
                    "correlations": {
                        "group1": 0.3739635246166709
                    },
                    "regulatory_source": "Ctcf",
                    "regulatory_target": "Cetn3"
                },
                "Ctcf_Cfl2": {
                    "id": "Ctcf_Cfl2",
                    "type": null,
                    "score": null,
                    "reversable": false,
                    "correlations": {
                        "group1": 0.2730535145021704
                    },
                    "regulatory_source": "Ctcf",
                    "regulatory_target": "Cfl2"
                },
                "Ctcf_Chd3": {
                    "id": "Ctcf_Chd3",
                    "type": null,
                    "score": null,
                    "reversable": false,
                    "correlations": {
                        "group1": 0.5213070478553803
                    },
                    "regulatory_source": "Ctcf",
                    "regulatory_target": "Chd3"
                },
                "Ctcf_Cisd2": {
                    "id": "Ctcf_Cisd2",
                    "type": null,
                    "score": null,
                    "reversable": false,
                    "correlations": {
                        "group1": 0.4312180405308839
                    },
                    "regulatory_source": "Ctcf",
                    "regulatory_target": "Cisd2"
                },
                "Ctcf_Ckap4": {
                    "id": "Ctcf_Ckap4",
                    "type": null,
                    "score": null,
                    "reversable": false,
                    "correlations": {
                        "group1": 0.5367299146769812
                    },
                    "regulatory_source": "Ctcf",
                    "regulatory_target": "Ckap4"
                },
                "Ctcf_Clic1": {
                    "id": "Ctcf_Clic1",
                    "type": null,
                    "score": null,
                    "reversable": false,
                    "correlations": {
                        "group1": 0.4834814368942269
                    },
                    "regulatory_source": "Ctcf",
                    "regulatory_target": "Clic1"
                },
                "Ctcf_Cmpk1": {
                    "id": "Ctcf_Cmpk1",
                    "type": null,
                    "score": null,
                    "reversable": false,
                    "correlations": {
                        "group1": 0.3397415855701727
                    },
                    "regulatory_source": "Ctcf",
                    "regulatory_target": "Cmpk1"
                },
                "Ctcf_Cnih1": {
                    "id": "Ctcf_Cnih1",
                    "type": null,
                    "score": null,
                    "reversable": false,
                    "correlations": {
                        "group1": 0.4155509612695686
                    },
                    "regulatory_source": "Ctcf",
                    "regulatory_target": "Cnih1"
                },
                "Ctcf_Cnih4": {
                    "id": "Ctcf_Cnih4",
                    "type": null,
                    "score": null,
                    "reversable": false,
                    "correlations": {
                        "group1": 0.2578892212591645
                    },
                    "regulatory_source": "Ctcf",
                    "regulatory_target": "Cnih4"
                },
                "Ctcf_Cnn2": {
                    "id": "Ctcf_Cnn2",
                    "type": null,
                    "score": null,
                    "reversable": false,
                    "correlations": {
                        "group1": 0.39288031421151076
                    },
                    "regulatory_source": "Ctcf",
                    "regulatory_target": "Cnn2"
                },
                "Ctcf_Col1a1": {
                    "id": "Ctcf_Col1a1",
                    "type": null,
                    "score": null,
                    "reversable": false,
                    "correlations": {
                        "group1": 0.34521016522781645
                    },
                    "regulatory_source": "Ctcf",
                    "regulatory_target": "Col1a1"
                },
                "Ctcf_Col1a2": {
                    "id": "Ctcf_Col1a2",
                    "type": null,
                    "score": null,
                    "reversable": false,
                    "correlations": {
                        "group1": 0.4861521538151434
                    },
                    "regulatory_source": "Ctcf",
                    "regulatory_target": "Col1a2"
                },
                "Ctcf_Col3a1": {
                    "id": "Ctcf_Col3a1",
                    "type": null,
                    "score": null,
                    "reversable": false,
                    "correlations": {
                        "group1": 0.42778781186621617
                    },
                    "regulatory_source": "Ctcf",
                    "regulatory_target": "Col3a1"
                },
                "Ctcf_Col4a1": {
                    "id": "Ctcf_Col4a1",
                    "type": null,
                    "score": null,
                    "reversable": false,
                    "correlations": {
                        "group1": 0.24119050686148463
                    },
                    "regulatory_source": "Ctcf",
                    "regulatory_target": "Col4a1"
                },
                "Ctcf_Col5a1": {
                    "id": "Ctcf_Col5a1",
                    "type": null,
                    "score": null,
                    "reversable": false,
                    "correlations": {
                        "group1": 0.3392539638457879
                    },
                    "regulatory_source": "Ctcf",
                    "regulatory_target": "Col5a1"
                },
                "Ctcf_Col5a2": {
                    "id": "Ctcf_Col5a2",
                    "type": null,
                    "score": null,
                    "reversable": false,
                    "correlations": {
                        "group1": 0.20814304876125106
                    },
                    "regulatory_source": "Ctcf",
                    "regulatory_target": "Col5a2"
                },
                "Ctcf_Col6a1": {
                    "id": "Ctcf_Col6a1",
                    "type": null,
                    "score": null,
                    "reversable": false,
                    "correlations": {
                        "group1": 0.20527282988794143
                    },
                    "regulatory_source": "Ctcf",
                    "regulatory_target": "Col6a1"
                },
                "Ctcf_Commd3": {
                    "id": "Ctcf_Commd3",
                    "type": null,
                    "score": null,
                    "reversable": false,
                    "correlations": {
                        "group1": 0.43610259075773766
                    },
                    "regulatory_source": "Ctcf",
                    "regulatory_target": "Commd3"
                },
                "Ctcf_Comt": {
                    "id": "Ctcf_Comt",
                    "type": null,
                    "score": null,
                    "reversable": false,
                    "correlations": {
                        "group1": 0.3478817326145977
                    },
                    "regulatory_source": "Ctcf",
                    "regulatory_target": "Comt"
                },
                "Ctcf_Copb2": {
                    "id": "Ctcf_Copb2",
                    "type": null,
                    "score": null,
                    "reversable": false,
                    "correlations": {
                        "group1": 0.35553954588674863
                    },
                    "regulatory_source": "Ctcf",
                    "regulatory_target": "Copb2"
                },
                "Ctcf_Cope": {
                    "id": "Ctcf_Cope",
                    "type": null,
                    "score": null,
                    "reversable": false,
                    "correlations": {
                        "group1": 0.2321695575426005
                    },
                    "regulatory_source": "Ctcf",
                    "regulatory_target": "Cope"
                },
                "Ctcf_Copz2": {
                    "id": "Ctcf_Copz2",
                    "type": null,
                    "score": null,
                    "reversable": false,
                    "correlations": {
                        "group1": 0.44803005797572076
                    },
                    "regulatory_source": "Ctcf",
                    "regulatory_target": "Copz2"
                },
                "Ctcf_Cox4i1": {
                    "id": "Ctcf_Cox4i1",
                    "type": null,
                    "score": null,
                    "reversable": false,
                    "correlations": {
                        "group1": 0.4803689380198142
                    },
                    "regulatory_source": "Ctcf",
                    "regulatory_target": "Cox4i1"
                },
                "Ctcf_Cox6a1": {
                    "id": "Ctcf_Cox6a1",
                    "type": null,
                    "score": null,
                    "reversable": false,
                    "correlations": {
                        "group1": 0.44721835508165614
                    },
                    "regulatory_source": "Ctcf",
                    "regulatory_target": "Cox6a1"
                },
                "Ctcf_Cox7a2l": {
                    "id": "Ctcf_Cox7a2l",
                    "type": null,
                    "score": null,
                    "reversable": false,
                    "correlations": {
                        "group1": 0.510346915288157
                    },
                    "regulatory_source": "Ctcf",
                    "regulatory_target": "Cox7a2l"
                },
                "Ctcf_Cpe": {
                    "id": "Ctcf_Cpe",
                    "type": null,
                    "score": null,
                    "reversable": false,
                    "correlations": {
                        "group1": 0.2077416360679099
                    },
                    "regulatory_source": "Ctcf",
                    "regulatory_target": "Cpe"
                },
                "Ctcf_Crabp1": {
                    "id": "Ctcf_Crabp1",
                    "type": null,
                    "score": null,
                    "reversable": false,
                    "correlations": {
                        "group1": 0.28623490086997827
                    },
                    "regulatory_source": "Ctcf",
                    "regulatory_target": "Crabp1"
                },
                "Ctcf_Crip2": {
                    "id": "Ctcf_Crip2",
                    "type": null,
                    "score": null,
                    "reversable": false,
                    "correlations": {
                        "group1": 0.2874856354927748
                    },
                    "regulatory_source": "Ctcf",
                    "regulatory_target": "Crip2"
                },
                "Ctcf_Csrp1": {
                    "id": "Ctcf_Csrp1",
                    "type": null,
                    "score": null,
                    "reversable": false,
                    "correlations": {
                        "group1": 0.24584930940867236
                    },
                    "regulatory_source": "Ctcf",
                    "regulatory_target": "Csrp1"
                },
                "Ctcf_Cst3": {
                    "id": "Ctcf_Cst3",
                    "type": null,
                    "score": null,
                    "reversable": false,
                    "correlations": {
                        "group1": 0.3124380275343323
                    },
                    "regulatory_source": "Ctcf",
                    "regulatory_target": "Cst3"
                },
                "Ctcf_Ctbp1": {
                    "id": "Ctcf_Ctbp1",
                    "type": null,
                    "score": null,
                    "reversable": false,
                    "correlations": {
                        "group1": 0.4612775941736111
                    },
                    "regulatory_source": "Ctcf",
                    "regulatory_target": "Ctbp1"
                },
                "Cthrc1_Ctcf": {
                    "id": "Cthrc1_Ctcf",
                    "type": null,
                    "score": null,
                    "reversable": false,
                    "correlations": {
                        "group1": 0.49387180774333084
                    },
                    "regulatory_source": "Ctcf",
                    "regulatory_target": "Cthrc1"
                },
                "Ctsd_Ctcf": {
                    "id": "Ctsd_Ctcf",
                    "type": null,
                    "score": null,
                    "reversable": false,
                    "correlations": {
                        "group1": 0.2120290139835362
                    },
                    "regulatory_source": "Ctcf",
                    "regulatory_target": "Ctsd"
                },
                "Cyba_Ctcf": {
                    "id": "Cyba_Ctcf",
                    "type": null,
                    "score": null,
                    "reversable": false,
                    "correlations": {
                        "group1": 0.2931039572949093
                    },
                    "regulatory_source": "Ctcf",
                    "regulatory_target": "Cyba"
                },
                "Cyr61_Ctcf": {
                    "id": "Cyr61_Ctcf",
                    "type": null,
                    "score": null,
                    "reversable": false,
                    "correlations": {
                        "group1": 0.2016158887060867
                    },
                    "regulatory_source": "Ctcf",
                    "regulatory_target": "Cyr61"
                },
                "Dap_Ctcf": {
                    "id": "Dap_Ctcf",
                    "type": null,
                    "score": null,
                    "reversable": false,
                    "correlations": {
                        "group1": 0.3340648693254975
                    },
                    "regulatory_source": "Ctcf",
                    "regulatory_target": "Dap"
                },
                "Dbi_Ctcf": {
                    "id": "Dbi_Ctcf",
                    "type": null,
                    "score": null,
                    "reversable": false,
                    "correlations": {
                        "group1": 0.45043254887356826
                    },
                    "regulatory_source": "Ctcf",
                    "regulatory_target": "Dbi"
                },
                "Dctn2_Ctcf": {
                    "id": "Dctn2_Ctcf",
                    "type": null,
                    "score": null,
                    "reversable": false,
                    "correlations": {
                        "group1": 0.2969874678767441
                    },
                    "regulatory_source": "Ctcf",
                    "regulatory_target": "Dctn2"
                },
                "Ddost_Ctcf": {
                    "id": "Ddost_Ctcf",
                    "type": null,
                    "score": null,
                    "reversable": false,
                    "correlations": {
                        "group1": 0.5143650688371602
                    },
                    "regulatory_source": "Ctcf",
                    "regulatory_target": "Ddost"
                },
                "Dlk1_Ctcf": {
                    "id": "Dlk1_Ctcf",
                    "type": null,
                    "score": null,
                    "reversable": false,
                    "correlations": {
                        "group1": 0.3362921533264269
                    },
                    "regulatory_source": "Ctcf",
                    "regulatory_target": "Dlk1"
                },
                "Dnajc3_Ctcf": {
                    "id": "Dnajc3_Ctcf",
                    "type": null,
                    "score": null,
                    "reversable": false,
                    "correlations": {
                        "group1": 0.30379518560161867
                    },
                    "regulatory_source": "Ctcf",
                    "regulatory_target": "Dnajc3"
                },
                "Eef1a1_Ctcf": {
                    "id": "Eef1a1_Ctcf",
                    "type": null,
                    "score": null,
                    "reversable": false,
                    "correlations": {
                        "group1": 0.5282548846354288
                    },
                    "regulatory_source": "Ctcf",
                    "regulatory_target": "Eef1a1"
                },
                "Eef2_Ctcf": {
                    "id": "Eef2_Ctcf",
                    "type": null,
                    "score": null,
                    "reversable": false,
                    "correlations": {
                        "group1": 0.5514718012099713
                    },
                    "regulatory_source": "Ctcf",
                    "regulatory_target": "Eef2"
                },
                "Efemp1_Ctcf": {
                    "id": "Efemp1_Ctcf",
                    "type": null,
                    "score": null,
                    "reversable": false,
                    "correlations": {
                        "group1": 0.2763196679736598
                    },
                    "regulatory_source": "Ctcf",
                    "regulatory_target": "Efemp1"
                },
                "Efemp2_Ctcf": {
                    "id": "Efemp2_Ctcf",
                    "type": null,
                    "score": null,
                    "reversable": false,
                    "correlations": {
                        "group1": 0.4442712366625779
                    },
                    "regulatory_source": "Ctcf",
                    "regulatory_target": "Efemp2"
                },
                "Eif3e_Ctcf": {
                    "id": "Eif3e_Ctcf",
                    "type": null,
                    "score": null,
                    "reversable": false,
                    "correlations": {
                        "group1": 0.47116520738013384
                    },
                    "regulatory_source": "Ctcf",
                    "regulatory_target": "Eif3e"
                },
                "Eif3f_Ctcf": {
                    "id": "Eif3f_Ctcf",
                    "type": null,
                    "score": null,
                    "reversable": false,
                    "correlations": {
                        "group1": 0.5347065202008039
                    },
                    "regulatory_source": "Ctcf",
                    "regulatory_target": "Eif3f"
                },
                "Eif3h_Ctcf": {
                    "id": "Eif3h_Ctcf",
                    "type": null,
                    "score": null,
                    "reversable": false,
                    "correlations": {
                        "group1": 0.4755193841195589
                    },
                    "regulatory_source": "Ctcf",
                    "regulatory_target": "Eif3h"
                },
                "Eif3i_Ctcf": {
                    "id": "Eif3i_Ctcf",
                    "type": null,
                    "score": null,
                    "reversable": false,
                    "correlations": {
                        "group1": 0.5240872991522318
                    },
                    "regulatory_source": "Ctcf",
                    "regulatory_target": "Eif3i"
                },
                "Eif3m_Ctcf": {
                    "id": "Eif3m_Ctcf",
                    "type": null,
                    "score": null,
                    "reversable": false,
                    "correlations": {
                        "group1": 0.5156597857165994
                    },
                    "regulatory_source": "Ctcf",
                    "regulatory_target": "Eif3m"
                },
                "Emc7_Ctcf": {
                    "id": "Emc7_Ctcf",
                    "type": null,
                    "score": null,
                    "reversable": false,
                    "correlations": {
                        "group1": 0.3440708565310691
                    },
                    "regulatory_source": "Ctcf",
                    "regulatory_target": "Emc7"
                },
                "Emp1_Ctcf": {
                    "id": "Emp1_Ctcf",
                    "type": null,
                    "score": null,
                    "reversable": false,
                    "correlations": {
                        "group1": 0.376453858812161
                    },
                    "regulatory_source": "Ctcf",
                    "regulatory_target": "Emp1"
                },
                "Emp3_Ctcf": {
                    "id": "Emp3_Ctcf",
                    "type": null,
                    "score": null,
                    "reversable": false,
                    "correlations": {
                        "group1": 0.2253679223378517
                    },
                    "regulatory_source": "Ctcf",
                    "regulatory_target": "Emp3"
                },
                "Ergic3_Ctcf": {
                    "id": "Ergic3_Ctcf",
                    "type": null,
                    "score": null,
                    "reversable": false,
                    "correlations": {
                        "group1": 0.39462653232420725
                    },
                    "regulatory_source": "Ctcf",
                    "regulatory_target": "Ergic3"
                },
                "Esd_Ctcf": {
                    "id": "Esd_Ctcf",
                    "type": null,
                    "score": null,
                    "reversable": false,
                    "correlations": {
                        "group1": 0.2571818508746663
                    },
                    "regulatory_source": "Ctcf",
                    "regulatory_target": "Esd"
                },
                "Eva1b_Ctcf": {
                    "id": "Eva1b_Ctcf",
                    "type": null,
                    "score": null,
                    "reversable": false,
                    "correlations": {
                        "group1": 0.3622284171375369
                    },
                    "regulatory_source": "Ctcf",
                    "regulatory_target": "Eva1b"
                },
                "F2r_Ctcf": {
                    "id": "F2r_Ctcf",
                    "type": null,
                    "score": null,
                    "reversable": false,
                    "correlations": {
                        "group1": 0.28847380400094513
                    },
                    "regulatory_source": "Ctcf",
                    "regulatory_target": "F2r"
                },
                "Fabp5_Ctcf": {
                    "id": "Fabp5_Ctcf",
                    "type": null,
                    "score": null,
                    "reversable": false,
                    "correlations": {
                        "group1": 0.4144112617298044
                    },
                    "regulatory_source": "Ctcf",
                    "regulatory_target": "Fabp5"
                },
                "Fam162a_Ctcf": {
                    "id": "Fam162a_Ctcf",
                    "type": null,
                    "score": null,
                    "reversable": false,
                    "correlations": {
                        "group1": 0.24636411909212055
                    },
                    "regulatory_source": "Ctcf",
                    "regulatory_target": "Fam162a"
                },
                "Fam195b_Ctcf": {
                    "id": "Fam195b_Ctcf",
                    "type": null,
                    "score": null,
                    "reversable": false,
                    "correlations": {
                        "group1": 0.28151317660929526
                    },
                    "regulatory_source": "Ctcf",
                    "regulatory_target": "Fam195b"
                },
                "Fbln2_Ctcf": {
                    "id": "Fbln2_Ctcf",
                    "type": null,
                    "score": null,
                    "reversable": false,
                    "correlations": {
                        "group1": 0.2515837946148415
                    },
                    "regulatory_source": "Ctcf",
                    "regulatory_target": "Fbln2"
                },
                "Fbn1_Ctcf": {
                    "id": "Fbn1_Ctcf",
                    "type": null,
                    "score": null,
                    "reversable": false,
                    "correlations": {
                        "group1": 0.2659284112709957
                    },
                    "regulatory_source": "Ctcf",
                    "regulatory_target": "Fbn1"
                },
                "Fbn2_Ctcf": {
                    "id": "Fbn2_Ctcf",
                    "type": null,
                    "score": null,
                    "reversable": false,
                    "correlations": {
                        "group1": 0.3341248463134331
                    },
                    "regulatory_source": "Ctcf",
                    "regulatory_target": "Fbn2"
                },
                "Fhl2_Ctcf": {
                    "id": "Fhl2_Ctcf",
                    "type": null,
                    "score": null,
                    "reversable": false,
                    "correlations": {
                        "group1": 0.3594739509207497
                    },
                    "regulatory_source": "Ctcf",
                    "regulatory_target": "Fhl2"
                },
                "Filip1l_Ctcf": {
                    "id": "Filip1l_Ctcf",
                    "type": null,
                    "score": null,
                    "reversable": false,
                    "correlations": {
                        "group1": 0.42932239018727997
                    },
                    "regulatory_source": "Ctcf",
                    "regulatory_target": "Filip1l"
                },
                "Fkbp10_Ctcf": {
                    "id": "Fkbp10_Ctcf",
                    "type": null,
                    "score": null,
                    "reversable": false,
                    "correlations": {
                        "group1": 0.4406876257724745
                    },
                    "regulatory_source": "Ctcf",
                    "regulatory_target": "Fkbp10"
                },
                "Fkbp1a_Ctcf": {
                    "id": "Fkbp1a_Ctcf",
                    "type": null,
                    "score": null,
                    "reversable": false,
                    "correlations": {
                        "group1": 0.43408017603712923
                    },
                    "regulatory_source": "Ctcf",
                    "regulatory_target": "Fkbp1a"
                },
                "Fkbp2_Ctcf": {
                    "id": "Fkbp2_Ctcf",
                    "type": null,
                    "score": null,
                    "reversable": false,
                    "correlations": {
                        "group1": 0.3673196904639963
                    },
                    "regulatory_source": "Ctcf",
                    "regulatory_target": "Fkbp2"
                },
                "Fkbp9_Ctcf": {
                    "id": "Fkbp9_Ctcf",
                    "type": null,
                    "score": null,
                    "reversable": false,
                    "correlations": {
                        "group1": 0.33000134948815185
                    },
                    "regulatory_source": "Ctcf",
                    "regulatory_target": "Fkbp9"
                },
                "Flna_Ctcf": {
                    "id": "Flna_Ctcf",
                    "type": null,
                    "score": null,
                    "reversable": false,
                    "correlations": {
                        "group1": 0.30576438748082607
                    },
                    "regulatory_source": "Ctcf",
                    "regulatory_target": "Flna"
                },
                "Fn1_Ctcf": {
                    "id": "Fn1_Ctcf",
                    "type": null,
                    "score": null,
                    "reversable": false,
                    "correlations": {
                        "group1": 0.3963924370942668
                    },
                    "regulatory_source": "Ctcf",
                    "regulatory_target": "Fn1"
                },
                "Foxp1_Ctcf": {
                    "id": "Foxp1_Ctcf",
                    "type": null,
                    "score": null,
                    "reversable": false,
                    "correlations": {
                        "group1": 0.259479385863635
                    },
                    "regulatory_source": "Ctcf",
                    "regulatory_target": "Foxp1"
                },
                "Fst_Ctcf": {
                    "id": "Fst_Ctcf",
                    "type": null,
                    "score": null,
                    "reversable": false,
                    "correlations": {
                        "group1": 0.3219984454732323
                    },
                    "regulatory_source": "Ctcf",
                    "regulatory_target": "Fst"
                },
                "Fstl1_Ctcf": {
                    "id": "Fstl1_Ctcf",
                    "type": null,
                    "score": null,
                    "reversable": false,
                    "correlations": {
                        "group1": 0.3354979332633382
                    },
                    "regulatory_source": "Ctcf",
                    "regulatory_target": "Fstl1"
                },
                "Fundc2_Ctcf": {
                    "id": "Fundc2_Ctcf",
                    "type": null,
                    "score": null,
                    "reversable": false,
                    "correlations": {
                        "group1": 0.31621361225080746
                    },
                    "regulatory_source": "Ctcf",
                    "regulatory_target": "Fundc2"
                },
                "Gabarap_Ctcf": {
                    "id": "Gabarap_Ctcf",
                    "type": null,
                    "score": null,
                    "reversable": false,
                    "correlations": {
                        "group1": 0.4572033107640529
                    },
                    "regulatory_source": "Ctcf",
                    "regulatory_target": "Gabarap"
                },
                "Gadd45g_Ctcf": {
                    "id": "Gadd45g_Ctcf",
                    "type": null,
                    "score": null,
                    "reversable": false,
                    "correlations": {
                        "group1": 0.32995325073985704
                    },
                    "regulatory_source": "Ctcf",
                    "regulatory_target": "Gadd45g"
                },
                "Gap43_Ctcf": {
                    "id": "Gap43_Ctcf",
                    "type": null,
                    "score": null,
                    "reversable": false,
                    "correlations": {
                        "group1": 0.24804764218875616
                    },
                    "regulatory_source": "Ctcf",
                    "regulatory_target": "Gap43"
                },
                "Gas1_Ctcf": {
                    "id": "Gas1_Ctcf",
                    "type": null,
                    "score": null,
                    "reversable": false,
                    "correlations": {
                        "group1": 0.4078187696796116
                    },
                    "regulatory_source": "Ctcf",
                    "regulatory_target": "Gas1"
                },
                "Gdi2_Ctcf": {
                    "id": "Gdi2_Ctcf",
                    "type": null,
                    "score": null,
                    "reversable": false,
                    "correlations": {
                        "group1": 0.44883004758629663
                    },
                    "regulatory_source": "Ctcf",
                    "regulatory_target": "Gdi2"
                },
                "Gemin7_Ctcf": {
                    "id": "Gemin7_Ctcf",
                    "type": null,
                    "score": null,
                    "reversable": false,
                    "correlations": {
                        "group1": 0.23356399332721425
                    },
                    "regulatory_source": "Ctcf",
                    "regulatory_target": "Gemin7"
                },
                "Glipr2_Ctcf": {
                    "id": "Glipr2_Ctcf",
                    "type": null,
                    "score": null,
                    "reversable": false,
                    "correlations": {
                        "group1": 0.44884049623652605
                    },
                    "regulatory_source": "Ctcf",
                    "regulatory_target": "Glipr2"
                },
                "Glrx5_Ctcf": {
                    "id": "Glrx5_Ctcf",
                    "type": null,
                    "score": null,
                    "reversable": false,
                    "correlations": {
                        "group1": 0.3602490677296403
                    },
                    "regulatory_source": "Ctcf",
                    "regulatory_target": "Glrx5"
                },
                "Gm9843_Ctcf": {
                    "id": "Gm9843_Ctcf",
                    "type": null,
                    "score": null,
                    "reversable": false,
                    "correlations": {
                        "group1": 0.5270891544386116
                    },
                    "regulatory_source": "Ctcf",
                    "regulatory_target": "Gm9843"
                },
                "Gnai2_Ctcf": {
                    "id": "Gnai2_Ctcf",
                    "type": null,
                    "score": null,
                    "reversable": false,
                    "correlations": {
                        "group1": 0.5724860659398436
                    },
                    "regulatory_source": "Ctcf",
                    "regulatory_target": "Gnai2"
                },
                "Gnas_Ctcf": {
                    "id": "Gnas_Ctcf",
                    "type": null,
                    "score": null,
                    "reversable": false,
                    "correlations": {
                        "group1": 0.49957385080706024
                    },
                    "regulatory_source": "Ctcf",
                    "regulatory_target": "Gnas"
                },
                "Gnb2_Ctcf": {
                    "id": "Gnb2_Ctcf",
                    "type": null,
                    "score": null,
                    "reversable": false,
                    "correlations": {
                        "group1": 0.5116342566263012
                    },
                    "regulatory_source": "Ctcf",
                    "regulatory_target": "Gnb2"
                },
                "Gng12_Ctcf": {
                    "id": "Gng12_Ctcf",
                    "type": null,
                    "score": null,
                    "reversable": false,
                    "correlations": {
                        "group1": 0.37325692633206414
                    },
                    "regulatory_source": "Ctcf",
                    "regulatory_target": "Gng12"
                },
                "Gpi1_Ctcf": {
                    "id": "Gpi1_Ctcf",
                    "type": null,
                    "score": null,
                    "reversable": false,
                    "correlations": {
                        "group1": 0.34410115851349804
                    },
                    "regulatory_source": "Ctcf",
                    "regulatory_target": "Gpi1"
                },
                "Gpx8_Ctcf": {
                    "id": "Gpx8_Ctcf",
                    "type": null,
                    "score": null,
                    "reversable": false,
                    "correlations": {
                        "group1": 0.3978866001553949
                    },
                    "regulatory_source": "Ctcf",
                    "regulatory_target": "Gpx8"
                },
                "Grb10_Ctcf": {
                    "id": "Grb10_Ctcf",
                    "type": null,
                    "score": null,
                    "reversable": false,
                    "correlations": {
                        "group1": 0.3767293766797683
                    },
                    "regulatory_source": "Ctcf",
                    "regulatory_target": "Grb10"
                },
                "Gsn_Ctcf": {
                    "id": "Gsn_Ctcf",
                    "type": null,
                    "score": null,
                    "reversable": false,
                    "correlations": {
                        "group1": 0.26492750496975126
                    },
                    "regulatory_source": "Ctcf",
                    "regulatory_target": "Gsn"
                },
                "Gsto1_Ctcf": {
                    "id": "Gsto1_Ctcf",
                    "type": null,
                    "score": null,
                    "reversable": false,
                    "correlations": {
                        "group1": 0.33081204916426055
                    },
                    "regulatory_source": "Ctcf",
                    "regulatory_target": "Gsto1"
                },
                "H19_Ctcf": {
                    "id": "H19_Ctcf",
                    "type": null,
                    "score": null,
                    "reversable": false,
                    "correlations": {
                        "group1": 0.3834450811340244
                    },
                    "regulatory_source": "Ctcf",
                    "regulatory_target": "H19"
                },
                "H1f0_Ctcf": {
                    "id": "H1f0_Ctcf",
                    "type": null,
                    "score": null,
                    "reversable": false,
                    "correlations": {
                        "group1": 0.37608277701190895
                    },
                    "regulatory_source": "Ctcf",
                    "regulatory_target": "H1f0"
                },
                "Hacd1_Ctcf": {
                    "id": "Hacd1_Ctcf",
                    "type": null,
                    "score": null,
                    "reversable": false,
                    "correlations": {
                        "group1": 0.20320359052194498
                    },
                    "regulatory_source": "Ctcf",
                    "regulatory_target": "Hacd1"
                },
                "Hcfc1r1_Ctcf": {
                    "id": "Hcfc1r1_Ctcf",
                    "type": null,
                    "score": null,
                    "reversable": false,
                    "correlations": {
                        "group1": 0.5444285872406506
                    },
                    "regulatory_source": "Ctcf",
                    "regulatory_target": "Hcfc1r1"
                },
                "Hdlbp_Ctcf": {
                    "id": "Hdlbp_Ctcf",
                    "type": null,
                    "score": null,
                    "reversable": false,
                    "correlations": {
                        "group1": 0.5280550019964108
                    },
                    "regulatory_source": "Ctcf",
                    "regulatory_target": "Hdlbp"
                },
                "Hes1_Ctcf": {
                    "id": "Hes1_Ctcf",
                    "type": null,
                    "score": null,
                    "reversable": false,
                    "correlations": {
                        "group1": 0.31054507891414534
                    },
                    "regulatory_source": "Ctcf",
                    "regulatory_target": "Hes1"
                },
                "Higd1a_Ctcf": {
                    "id": "Higd1a_Ctcf",
                    "type": null,
                    "score": null,
                    "reversable": false,
                    "correlations": {
                        "group1": 0.36366973821072035
                    },
                    "regulatory_source": "Ctcf",
                    "regulatory_target": "Higd1a"
                },
                "Hist1h1c_Ctcf": {
                    "id": "Hist1h1c_Ctcf",
                    "type": null,
                    "score": null,
                    "reversable": false,
                    "correlations": {
                        "group1": 0.3411095621429641
                    },
                    "regulatory_source": "Ctcf",
                    "regulatory_target": "Hist1h1c"
                },
                "Hmga2_Ctcf": {
                    "id": "Hmga2_Ctcf",
                    "type": null,
                    "score": null,
                    "reversable": false,
                    "correlations": {
                        "group1": 0.36424669984645447
                    },
                    "regulatory_source": "Ctcf",
                    "regulatory_target": "Hmga2"
                },
                "Hsp90b1_Ctcf": {
                    "id": "Hsp90b1_Ctcf",
                    "type": null,
                    "score": null,
                    "reversable": false,
                    "correlations": {
                        "group1": 0.3547411056037652
                    },
                    "regulatory_source": "Ctcf",
                    "regulatory_target": "Hsp90b1"
                },
                "Hspa5_Ctcf": {
                    "id": "Hspa5_Ctcf",
                    "type": null,
                    "score": null,
                    "reversable": false,
                    "correlations": {
                        "group1": 0.40076019680925834
                    },
                    "regulatory_source": "Ctcf",
                    "regulatory_target": "Hspa5"
                },
                "Id1_Ctcf": {
                    "id": "Id1_Ctcf",
                    "type": null,
                    "score": null,
                    "reversable": false,
                    "correlations": {
                        "group1": 0.22860585399492353
                    },
                    "regulatory_source": "Ctcf",
                    "regulatory_target": "Id1"
                },
                "Id2_Ctcf": {
                    "id": "Id2_Ctcf",
                    "type": null,
                    "score": null,
                    "reversable": false,
                    "correlations": {
                        "group1": 0.29455660968886266
                    },
                    "regulatory_source": "Ctcf",
                    "regulatory_target": "Id2"
                },
                "Id3_Ctcf": {
                    "id": "Id3_Ctcf",
                    "type": null,
                    "score": null,
                    "reversable": false,
                    "correlations": {
                        "group1": 0.44518870829559853
                    },
                    "regulatory_source": "Ctcf",
                    "regulatory_target": "Id3"
                },
                "Ier5_Ctcf": {
                    "id": "Ier5_Ctcf",
                    "type": null,
                    "score": null,
                    "reversable": false,
                    "correlations": {
                        "group1": 0.36802354362073636
                    },
                    "regulatory_source": "Ctcf",
                    "regulatory_target": "Ier5"
                },
                "Ifitm3_Ctcf": {
                    "id": "Ifitm3_Ctcf",
                    "type": null,
                    "score": null,
                    "reversable": false,
                    "correlations": {
                        "group1": 0.42561056573397577
                    },
                    "regulatory_source": "Ctcf",
                    "regulatory_target": "Ifitm3"
                },
                "Igf2_Ctcf": {
                    "id": "Igf2_Ctcf",
                    "type": null,
                    "score": null,
                    "reversable": false,
                    "correlations": {
                        "group1": 0.37442696286172905
                    },
                    "regulatory_source": "Ctcf",
                    "regulatory_target": "Igf2"
                },
                "Igfbp4_Ctcf": {
                    "id": "Igfbp4_Ctcf",
                    "type": null,
                    "score": null,
                    "reversable": false,
                    "correlations": {
                        "group1": 0.32430774638869186
                    },
                    "regulatory_source": "Ctcf",
                    "regulatory_target": "Igfbp4"
                },
                "Igfbp6_Ctcf": {
                    "id": "Igfbp6_Ctcf",
                    "type": null,
                    "score": null,
                    "reversable": false,
                    "correlations": {
                        "group1": 0.3269835175746287
                    },
                    "regulatory_source": "Ctcf",
                    "regulatory_target": "Igfbp6"
                },
                "Igfbp7_Ctcf": {
                    "id": "Igfbp7_Ctcf",
                    "type": null,
                    "score": null,
                    "reversable": false,
                    "correlations": {
                        "group1": 0.21283770845641808
                    },
                    "regulatory_source": "Ctcf",
                    "regulatory_target": "Igfbp7"
                },
                "Ilk_Ctcf": {
                    "id": "Ilk_Ctcf",
                    "type": null,
                    "score": null,
                    "reversable": false,
                    "correlations": {
                        "group1": 0.38685999377717517
                    },
                    "regulatory_source": "Ctcf",
                    "regulatory_target": "Ilk"
                },
                "Iqgap1_Ctcf": {
                    "id": "Iqgap1_Ctcf",
                    "type": null,
                    "score": null,
                    "reversable": false,
                    "correlations": {
                        "group1": 0.4958584591528019
                    },
                    "regulatory_source": "Ctcf",
                    "regulatory_target": "Iqgap1"
                },
                "Itgb1_Ctcf": {
                    "id": "Itgb1_Ctcf",
                    "type": null,
                    "score": null,
                    "reversable": false,
                    "correlations": {
                        "group1": 0.30232875461939634
                    },
                    "regulatory_source": "Ctcf",
                    "regulatory_target": "Itgb1"
                },
                "Itm2b_Ctcf": {
                    "id": "Itm2b_Ctcf",
                    "type": null,
                    "score": null,
                    "reversable": false,
                    "correlations": {
                        "group1": 0.342883432695263
                    },
                    "regulatory_source": "Ctcf",
                    "regulatory_target": "Itm2b"
                },
                "Jun_Ctcf": {
                    "id": "Jun_Ctcf",
                    "type": null,
                    "score": null,
                    "reversable": false,
                    "correlations": {
                        "group1": 0.23078631828798976
                    },
                    "regulatory_source": "Ctcf",
                    "regulatory_target": "Jun"
                },
                "Junb_Ctcf": {
                    "id": "Junb_Ctcf",
                    "type": null,
                    "score": null,
                    "reversable": false,
                    "correlations": {
                        "group1": 0.3350620778906483
                    },
                    "regulatory_source": "Ctcf",
                    "regulatory_target": "Junb"
                },
                "Jund_Ctcf": {
                    "id": "Jund_Ctcf",
                    "type": null,
                    "score": null,
                    "reversable": false,
                    "correlations": {
                        "group1": 0.2931992487338353
                    },
                    "regulatory_source": "Ctcf",
                    "regulatory_target": "Jund"
                },
                "Kdelr1_Ctcf": {
                    "id": "Kdelr1_Ctcf",
                    "type": null,
                    "score": null,
                    "reversable": false,
                    "correlations": {
                        "group1": 0.3682436360051071
                    },
                    "regulatory_source": "Ctcf",
                    "regulatory_target": "Kdelr1"
                },
                "Kdelr2_Ctcf": {
                    "id": "Kdelr2_Ctcf",
                    "type": null,
                    "score": null,
                    "reversable": false,
                    "correlations": {
                        "group1": 0.4264761570025062
                    },
                    "regulatory_source": "Ctcf",
                    "regulatory_target": "Kdelr2"
                },
                "Kdelr3_Ctcf": {
                    "id": "Kdelr3_Ctcf",
                    "type": null,
                    "score": null,
                    "reversable": false,
                    "correlations": {
                        "group1": 0.44037238988183725
                    },
                    "regulatory_source": "Ctcf",
                    "regulatory_target": "Kdelr3"
                },
                "Kif5b_Ctcf": {
                    "id": "Kif5b_Ctcf",
                    "type": null,
                    "score": null,
                    "reversable": false,
                    "correlations": {
                        "group1": 0.3433266474188356
                    },
                    "regulatory_source": "Ctcf",
                    "regulatory_target": "Kif5b"
                },
                "Klf6_Ctcf": {
                    "id": "Klf6_Ctcf",
                    "type": null,
                    "score": null,
                    "reversable": false,
                    "correlations": {
                        "group1": 0.41597040280385417
                    },
                    "regulatory_source": "Ctcf",
                    "regulatory_target": "Klf6"
                },
                "Krtcap2_Ctcf": {
                    "id": "Krtcap2_Ctcf",
                    "type": null,
                    "score": null,
                    "reversable": false,
                    "correlations": {
                        "group1": 0.4625085818233181
                    },
                    "regulatory_source": "Ctcf",
                    "regulatory_target": "Krtcap2"
                },
                "Lamp1_Ctcf": {
                    "id": "Lamp1_Ctcf",
                    "type": null,
                    "score": null,
                    "reversable": false,
                    "correlations": {
                        "group1": 0.4926362956174731
                    },
                    "regulatory_source": "Ctcf",
                    "regulatory_target": "Lamp1"
                },
                "Laptm4a_Ctcf": {
                    "id": "Laptm4a_Ctcf",
                    "type": null,
                    "score": null,
                    "reversable": false,
                    "correlations": {
                        "group1": 0.4492047541340028
                    },
                    "regulatory_source": "Ctcf",
                    "regulatory_target": "Laptm4a"
                },
                "Lbh_Ctcf": {
                    "id": "Lbh_Ctcf",
                    "type": null,
                    "score": null,
                    "reversable": false,
                    "correlations": {
                        "group1": 0.21558004491097943
                    },
                    "regulatory_source": "Ctcf",
                    "regulatory_target": "Lbh"
                },
                "Ldha_Ctcf": {
                    "id": "Ldha_Ctcf",
                    "type": null,
                    "score": null,
                    "reversable": false,
                    "correlations": {
                        "group1": 0.4080370059319382
                    },
                    "regulatory_source": "Ctcf",
                    "regulatory_target": "Ldha"
                },
                "Lgals1_Ctcf": {
                    "id": "Lgals1_Ctcf",
                    "type": null,
                    "score": null,
                    "reversable": false,
                    "correlations": {
                        "group1": 0.5069138977804697
                    },
                    "regulatory_source": "Ctcf",
                    "regulatory_target": "Lgals1"
                },
                "Lgals3_Ctcf": {
                    "id": "Lgals3_Ctcf",
                    "type": null,
                    "score": null,
                    "reversable": false,
                    "correlations": {
                        "group1": 0.2074732767850795
                    },
                    "regulatory_source": "Ctcf",
                    "regulatory_target": "Lgals3"
                },
                "Lhfp_Ctcf": {
                    "id": "Lhfp_Ctcf",
                    "type": null,
                    "score": null,
                    "reversable": false,
                    "correlations": {
                        "group1": 0.36734173715932816
                    },
                    "regulatory_source": "Ctcf",
                    "regulatory_target": "Lhfp"
                },
                "Limd2_Ctcf": {
                    "id": "Limd2_Ctcf",
                    "type": null,
                    "score": null,
                    "reversable": false,
                    "correlations": {
                        "group1": 0.4455238772759454
                    },
                    "regulatory_source": "Ctcf",
                    "regulatory_target": "Limd2"
                },
                "Lims1_Ctcf": {
                    "id": "Lims1_Ctcf",
                    "type": null,
                    "score": null,
                    "reversable": false,
                    "correlations": {
                        "group1": 0.3699664157440324
                    },
                    "regulatory_source": "Ctcf",
                    "regulatory_target": "Lims1"
                },
                "Lipe_Ctcf": {
                    "id": "Lipe_Ctcf",
                    "type": null,
                    "score": null,
                    "reversable": false,
                    "correlations": {
                        "group1": 0.3294438128735279
                    },
                    "regulatory_source": "Ctcf",
                    "regulatory_target": "Lipe"
                },
                "Lman1_Ctcf": {
                    "id": "Lman1_Ctcf",
                    "type": null,
                    "score": null,
                    "reversable": false,
                    "correlations": {
                        "group1": 0.22874787359135487
                    },
                    "regulatory_source": "Ctcf",
                    "regulatory_target": "Lman1"
                },
                "Lmna_Ctcf": {
                    "id": "Lmna_Ctcf",
                    "type": null,
                    "score": null,
                    "reversable": false,
                    "correlations": {
                        "group1": 0.3441053597425968
                    },
                    "regulatory_source": "Ctcf",
                    "regulatory_target": "Lmna"
                },
                "Lox_Ctcf": {
                    "id": "Lox_Ctcf",
                    "type": null,
                    "score": null,
                    "reversable": false,
                    "correlations": {
                        "group1": 0.2642682688675588
                    },
                    "regulatory_source": "Ctcf",
                    "regulatory_target": "Lox"
                },
                "Loxl1_Ctcf": {
                    "id": "Loxl1_Ctcf",
                    "type": null,
                    "score": null,
                    "reversable": false,
                    "correlations": {
                        "group1": 0.32505570980054166
                    },
                    "regulatory_source": "Ctcf",
                    "regulatory_target": "Loxl1"
                },
                "Lpp_Ctcf": {
                    "id": "Lpp_Ctcf",
                    "type": null,
                    "score": null,
                    "reversable": false,
                    "correlations": {
                        "group1": 0.34463358551434287
                    },
                    "regulatory_source": "Ctcf",
                    "regulatory_target": "Lpp"
                },
                "Lrrc17_Ctcf": {
                    "id": "Lrrc17_Ctcf",
                    "type": null,
                    "score": null,
                    "reversable": false,
                    "correlations": {
                        "group1": 0.4402944173327192
                    },
                    "regulatory_source": "Ctcf",
                    "regulatory_target": "Lrrc17"
                },
                "Lrrc58_Ctcf": {
                    "id": "Lrrc58_Ctcf",
                    "type": null,
                    "score": null,
                    "reversable": false,
                    "correlations": {
                        "group1": 0.374120435065165
                    },
                    "regulatory_source": "Ctcf",
                    "regulatory_target": "Lrrc58"
                },
                "Lsp1_Ctcf": {
                    "id": "Lsp1_Ctcf",
                    "type": null,
                    "score": null,
                    "reversable": false,
                    "correlations": {
                        "group1": 0.29904497573750405
                    },
                    "regulatory_source": "Ctcf",
                    "regulatory_target": "Lsp1"
                },
                "Lxn_Ctcf": {
                    "id": "Lxn_Ctcf",
                    "type": null,
                    "score": null,
                    "reversable": false,
                    "correlations": {
                        "group1": 0.38985015124194583
                    },
                    "regulatory_source": "Ctcf",
                    "regulatory_target": "Lxn"
                },
                "Maged1_Ctcf": {
                    "id": "Maged1_Ctcf",
                    "type": null,
                    "score": null,
                    "reversable": false,
                    "correlations": {
                        "group1": 0.3484260730165468
                    },
                    "regulatory_source": "Ctcf",
                    "regulatory_target": "Maged1"
                },
                "Maged2_Ctcf": {
                    "id": "Maged2_Ctcf",
                    "type": null,
                    "score": null,
                    "reversable": false,
                    "correlations": {
                        "group1": 0.36762774184673264
                    },
                    "regulatory_source": "Ctcf",
                    "regulatory_target": "Maged2"
                },
                "Malat1_Ctcf": {
                    "id": "Malat1_Ctcf",
                    "type": null,
                    "score": null,
                    "reversable": false,
                    "correlations": {
                        "group1": 0.41018585168466876
                    },
                    "regulatory_source": "Ctcf",
                    "regulatory_target": "Malat1"
                },
                "Mapre1_Ctcf": {
                    "id": "Mapre1_Ctcf",
                    "type": null,
                    "score": null,
                    "reversable": false,
                    "correlations": {
                        "group1": 0.3865123327104039
                    },
                    "regulatory_source": "Ctcf",
                    "regulatory_target": "Mapre1"
                },
                "Marcks_Ctcf": {
                    "id": "Marcks_Ctcf",
                    "type": null,
                    "score": null,
                    "reversable": false,
                    "correlations": {
                        "group1": 0.5413081423793317
                    },
                    "regulatory_source": "Ctcf",
                    "regulatory_target": "Marcks"
                },
                "Mbnl2_Ctcf": {
                    "id": "Mbnl2_Ctcf",
                    "type": null,
                    "score": null,
                    "reversable": false,
                    "correlations": {
                        "group1": 0.34884270029046455
                    },
                    "regulatory_source": "Ctcf",
                    "regulatory_target": "Mbnl2"
                },
                "Meg3_Ctcf": {
                    "id": "Meg3_Ctcf",
                    "type": null,
                    "score": null,
                    "reversable": false,
                    "correlations": {
                        "group1": 0.42004193887626506
                    },
                    "regulatory_source": "Ctcf",
                    "regulatory_target": "Meg3"
                },
                "Mettl9_Ctcf": {
                    "id": "Mettl9_Ctcf",
                    "type": null,
                    "score": null,
                    "reversable": false,
                    "correlations": {
                        "group1": 0.49774748218009734
                    },
                    "regulatory_source": "Ctcf",
                    "regulatory_target": "Mettl9"
                },
                "Mfap2_Ctcf": {
                    "id": "Mfap2_Ctcf",
                    "type": null,
                    "score": null,
                    "reversable": false,
                    "correlations": {
                        "group1": 0.2505086968592014
                    },
                    "regulatory_source": "Ctcf",
                    "regulatory_target": "Mfap2"
                },
                "Mfap4_Ctcf": {
                    "id": "Mfap4_Ctcf",
                    "type": null,
                    "score": null,
                    "reversable": false,
                    "correlations": {
                        "group1": 0.35297986593076053
                    },
                    "regulatory_source": "Ctcf",
                    "regulatory_target": "Mfap4"
                },
                "Mgat2_Ctcf": {
                    "id": "Mgat2_Ctcf",
                    "type": null,
                    "score": null,
                    "reversable": false,
                    "correlations": {
                        "group1": 0.23576711412351223
                    },
                    "regulatory_source": "Ctcf",
                    "regulatory_target": "Mgat2"
                },
                "Mlec_Ctcf": {
                    "id": "Mlec_Ctcf",
                    "type": null,
                    "score": null,
                    "reversable": false,
                    "correlations": {
                        "group1": 0.5307506393184127
                    },
                    "regulatory_source": "Ctcf",
                    "regulatory_target": "Mlec"
                },
                "Mpc1_Ctcf": {
                    "id": "Mpc1_Ctcf",
                    "type": null,
                    "score": null,
                    "reversable": false,
                    "correlations": {
                        "group1": 0.35802173179215874
                    },
                    "regulatory_source": "Ctcf",
                    "regulatory_target": "Mpc1"
                },
                "Mrpl33_Ctcf": {
                    "id": "Mrpl33_Ctcf",
                    "type": null,
                    "score": null,
                    "reversable": false,
                    "correlations": {
                        "group1": 0.43736025745148926
                    },
                    "regulatory_source": "Ctcf",
                    "regulatory_target": "Mrpl33"
                },
                "Msn_Ctcf": {
                    "id": "Msn_Ctcf",
                    "type": null,
                    "score": null,
                    "reversable": false,
                    "correlations": {
                        "group1": 0.34923319024391647
                    },
                    "regulatory_source": "Ctcf",
                    "regulatory_target": "Msn"
                },
                "Mtch1_Ctcf": {
                    "id": "Mtch1_Ctcf",
                    "type": null,
                    "score": null,
                    "reversable": false,
                    "correlations": {
                        "group1": 0.4340566690978955
                    },
                    "regulatory_source": "Ctcf",
                    "regulatory_target": "Mtch1"
                },
                "Mtdh_Ctcf": {
                    "id": "Mtdh_Ctcf",
                    "type": null,
                    "score": null,
                    "reversable": false,
                    "correlations": {
                        "group1": 0.36833714074151996
                    },
                    "regulatory_source": "Ctcf",
                    "regulatory_target": "Mtdh"
                },
                "Mtpn_Ctcf": {
                    "id": "Mtpn_Ctcf",
                    "type": null,
                    "score": null,
                    "reversable": false,
                    "correlations": {
                        "group1": 0.3798506355067947
                    },
                    "regulatory_source": "Ctcf",
                    "regulatory_target": "Mtpn"
                },
                "Myeov2_Ctcf": {
                    "id": "Myeov2_Ctcf",
                    "type": null,
                    "score": null,
                    "reversable": false,
                    "correlations": {
                        "group1": 0.4110963643451041
                    },
                    "regulatory_source": "Ctcf",
                    "regulatory_target": "Myeov2"
                },
                "Myh10_Ctcf": {
                    "id": "Myh10_Ctcf",
                    "type": null,
                    "score": null,
                    "reversable": false,
                    "correlations": {
                        "group1": 0.268692082755411
                    },
                    "regulatory_source": "Ctcf",
                    "regulatory_target": "Myh10"
                },
                "Myh9_Ctcf": {
                    "id": "Myh9_Ctcf",
                    "type": null,
                    "score": null,
                    "reversable": false,
                    "correlations": {
                        "group1": 0.31817928333832846
                    },
                    "regulatory_source": "Ctcf",
                    "regulatory_target": "Myh9"
                },
                "Myl12a_Ctcf": {
                    "id": "Myl12a_Ctcf",
                    "type": null,
                    "score": null,
                    "reversable": false,
                    "correlations": {
                        "group1": 0.36459544308750047
                    },
                    "regulatory_source": "Ctcf",
                    "regulatory_target": "Myl12a"
                },
                "Myl6_Ctcf": {
                    "id": "Myl6_Ctcf",
                    "type": null,
                    "score": null,
                    "reversable": false,
                    "correlations": {
                        "group1": 0.44303504549848205
                    },
                    "regulatory_source": "Ctcf",
                    "regulatory_target": "Myl6"
                },
                "Myl9_Ctcf": {
                    "id": "Myl9_Ctcf",
                    "type": null,
                    "score": null,
                    "reversable": false,
                    "correlations": {
                        "group1": 0.24520829289012985
                    },
                    "regulatory_source": "Ctcf",
                    "regulatory_target": "Myl9"
                },
                "Ncam1_Ctcf": {
                    "id": "Ncam1_Ctcf",
                    "type": null,
                    "score": null,
                    "reversable": false,
                    "correlations": {
                        "group1": 0.24761263528210462
                    },
                    "regulatory_source": "Ctcf",
                    "regulatory_target": "Ncam1"
                },
                "Ndufa8_Ctcf": {
                    "id": "Ndufa8_Ctcf",
                    "type": null,
                    "score": null,
                    "reversable": false,
                    "correlations": {
                        "group1": 0.4084671927200036
                    },
                    "regulatory_source": "Ctcf",
                    "regulatory_target": "Ndufa8"
                },
                "Ndufb11_Ctcf": {
                    "id": "Ndufb11_Ctcf",
                    "type": null,
                    "score": null,
                    "reversable": false,
                    "correlations": {
                        "group1": 0.40946998933363443
                    },
                    "regulatory_source": "Ctcf",
                    "regulatory_target": "Ndufb11"
                },
                "Nenf_Ctcf": {
                    "id": "Nenf_Ctcf",
                    "type": null,
                    "score": null,
                    "reversable": false,
                    "correlations": {
                        "group1": 0.33467532856472115
                    },
                    "regulatory_source": "Ctcf",
                    "regulatory_target": "Nenf"
                },
                "Nktr_Ctcf": {
                    "id": "Nktr_Ctcf",
                    "type": null,
                    "score": null,
                    "reversable": false,
                    "correlations": {
                        "group1": 0.5039471600359583
                    },
                    "regulatory_source": "Ctcf",
                    "regulatory_target": "Nktr"
                },
                "Npc2_Ctcf": {
                    "id": "Npc2_Ctcf",
                    "type": null,
                    "score": null,
                    "reversable": false,
                    "correlations": {
                        "group1": 0.5023761954822068
                    },
                    "regulatory_source": "Ctcf",
                    "regulatory_target": "Npc2"
                },
                "Nrp1_Ctcf": {
                    "id": "Nrp1_Ctcf",
                    "type": null,
                    "score": null,
                    "reversable": false,
                    "correlations": {
                        "group1": 0.46278922020412416
                    },
                    "regulatory_source": "Ctcf",
                    "regulatory_target": "Nrp1"
                },
                "Nupr1_Ctcf": {
                    "id": "Nupr1_Ctcf",
                    "type": null,
                    "score": null,
                    "reversable": false,
                    "correlations": {
                        "group1": 0.25765760154648376
                    },
                    "regulatory_source": "Ctcf",
                    "regulatory_target": "Nupr1"
                },
                "Oaf_Ctcf": {
                    "id": "Oaf_Ctcf",
                    "type": null,
                    "score": null,
                    "reversable": false,
                    "correlations": {
                        "group1": 0.23576568558308175
                    },
                    "regulatory_source": "Ctcf",
                    "regulatory_target": "Oaf"
                },
                "Oat_Ctcf": {
                    "id": "Oat_Ctcf",
                    "type": null,
                    "score": null,
                    "reversable": false,
                    "correlations": {
                        "group1": 0.25736475845075696
                    },
                    "regulatory_source": "Ctcf",
                    "regulatory_target": "Oat"
                },
                "Ociad1_Ctcf": {
                    "id": "Ociad1_Ctcf",
                    "type": null,
                    "score": null,
                    "reversable": false,
                    "correlations": {
                        "group1": 0.4179146700064691
                    },
                    "regulatory_source": "Ctcf",
                    "regulatory_target": "Ociad1"
                },
                "Ogn_Ctcf": {
                    "id": "Ogn_Ctcf",
                    "type": null,
                    "score": null,
                    "reversable": false,
                    "correlations": {
                        "group1": 0.3644331359110085
                    },
                    "regulatory_source": "Ctcf",
                    "regulatory_target": "Ogn"
                },
                "Ola1_Ctcf": {
                    "id": "Ola1_Ctcf",
                    "type": null,
                    "score": null,
                    "reversable": false,
                    "correlations": {
                        "group1": 0.4897882382091013
                    },
                    "regulatory_source": "Ctcf",
                    "regulatory_target": "Ola1"
                },
                "Ostf1_Ctcf": {
                    "id": "Ostf1_Ctcf",
                    "type": null,
                    "score": null,
                    "reversable": false,
                    "correlations": {
                        "group1": 0.33659746651146216
                    },
                    "regulatory_source": "Ctcf",
                    "regulatory_target": "Ostf1"
                },
                "Oxct1_Ctcf": {
                    "id": "Oxct1_Ctcf",
                    "type": null,
                    "score": null,
                    "reversable": false,
                    "correlations": {
                        "group1": 0.40299083290065324
                    },
                    "regulatory_source": "Ctcf",
                    "regulatory_target": "Oxct1"
                },
                "P3h4_Ctcf": {
                    "id": "P3h4_Ctcf",
                    "type": null,
                    "score": null,
                    "reversable": false,
                    "correlations": {
                        "group1": 0.31525212779495504
                    },
                    "regulatory_source": "Ctcf",
                    "regulatory_target": "P3h4"
                },
                "P4hb_Ctcf": {
                    "id": "P4hb_Ctcf",
                    "type": null,
                    "score": null,
                    "reversable": false,
                    "correlations": {
                        "group1": 0.4031761424139816
                    },
                    "regulatory_source": "Ctcf",
                    "regulatory_target": "P4hb"
                },
                "Pafah1b2_Ctcf": {
                    "id": "Pafah1b2_Ctcf",
                    "type": null,
                    "score": null,
                    "reversable": false,
                    "correlations": {
                        "group1": 0.2557379567248133
                    },
                    "regulatory_source": "Ctcf",
                    "regulatory_target": "Pafah1b2"
                },
                "Palld_Ctcf": {
                    "id": "Palld_Ctcf",
                    "type": null,
                    "score": null,
                    "reversable": false,
                    "correlations": {
                        "group1": 0.3587976451538081
                    },
                    "regulatory_source": "Ctcf",
                    "regulatory_target": "Palld"
                },
                "Parva_Ctcf": {
                    "id": "Parva_Ctcf",
                    "type": null,
                    "score": null,
                    "reversable": false,
                    "correlations": {
                        "group1": 0.4086663524914424
                    },
                    "regulatory_source": "Ctcf",
                    "regulatory_target": "Parva"
                },
                "Pck2_Ctcf": {
                    "id": "Pck2_Ctcf",
                    "type": null,
                    "score": null,
                    "reversable": false,
                    "correlations": {
                        "group1": 0.32796516458835573
                    },
                    "regulatory_source": "Ctcf",
                    "regulatory_target": "Pck2"
                },
                "Pcolce_Ctcf": {
                    "id": "Pcolce_Ctcf",
                    "type": null,
                    "score": null,
                    "reversable": false,
                    "correlations": {
                        "group1": 0.3490462617725418
                    },
                    "regulatory_source": "Ctcf",
                    "regulatory_target": "Pcolce"
                },
                "Pdcl3_Ctcf": {
                    "id": "Pdcl3_Ctcf",
                    "type": null,
                    "score": null,
                    "reversable": false,
                    "correlations": {
                        "group1": 0.3605849607480068
                    },
                    "regulatory_source": "Ctcf",
                    "regulatory_target": "Pdcl3"
                },
                "Pdia3_Ctcf": {
                    "id": "Pdia3_Ctcf",
                    "type": null,
                    "score": null,
                    "reversable": false,
                    "correlations": {
                        "group1": 0.4023355063951855
                    },
                    "regulatory_source": "Ctcf",
                    "regulatory_target": "Pdia3"
                },
                "Pdia4_Ctcf": {
                    "id": "Pdia4_Ctcf",
                    "type": null,
                    "score": null,
                    "reversable": false,
                    "correlations": {
                        "group1": 0.35255900357839687
                    },
                    "regulatory_source": "Ctcf",
                    "regulatory_target": "Pdia4"
                },
                "Pdlim7_Ctcf": {
                    "id": "Pdlim7_Ctcf",
                    "type": null,
                    "score": null,
                    "reversable": false,
                    "correlations": {
                        "group1": 0.32915434055882503
                    },
                    "regulatory_source": "Ctcf",
                    "regulatory_target": "Pdlim7"
                },
                "Pgls_Ctcf": {
                    "id": "Pgls_Ctcf",
                    "type": null,
                    "score": null,
                    "reversable": false,
                    "correlations": {
                        "group1": 0.5883645611912647
                    },
                    "regulatory_source": "Ctcf",
                    "regulatory_target": "Pgls"
                },
                "Pgrmc1_Ctcf": {
                    "id": "Pgrmc1_Ctcf",
                    "type": null,
                    "score": null,
                    "reversable": false,
                    "correlations": {
                        "group1": 0.4954554958906146
                    },
                    "regulatory_source": "Ctcf",
                    "regulatory_target": "Pgrmc1"
                },
                "Phgdh_Ctcf": {
                    "id": "Phgdh_Ctcf",
                    "type": null,
                    "score": null,
                    "reversable": false,
                    "correlations": {
                        "group1": 0.27895943218953345
                    },
                    "regulatory_source": "Ctcf",
                    "regulatory_target": "Phgdh"
                },
                "Phlda3_Ctcf": {
                    "id": "Phlda3_Ctcf",
                    "type": null,
                    "score": null,
                    "reversable": false,
                    "correlations": {
                        "group1": 0.4254198489983971
                    },
                    "regulatory_source": "Ctcf",
                    "regulatory_target": "Phlda3"
                },
                "Phldb2_Ctcf": {
                    "id": "Phldb2_Ctcf",
                    "type": null,
                    "score": null,
                    "reversable": false,
                    "correlations": {
                        "group1": 0.3657039821622613
                    },
                    "regulatory_source": "Ctcf",
                    "regulatory_target": "Phldb2"
                },
                "Plk2_Ctcf": {
                    "id": "Plk2_Ctcf",
                    "type": null,
                    "score": null,
                    "reversable": false,
                    "correlations": {
                        "group1": 0.2035129332460035
                    },
                    "regulatory_source": "Ctcf",
                    "regulatory_target": "Plk2"
                },
                "Pmp22_Ctcf": {
                    "id": "Pmp22_Ctcf",
                    "type": null,
                    "score": null,
                    "reversable": false,
                    "correlations": {
                        "group1": 0.3501441289496665
                    },
                    "regulatory_source": "Ctcf",
                    "regulatory_target": "Pmp22"
                },
                "Ppib_Ctcf": {
                    "id": "Ppib_Ctcf",
                    "type": null,
                    "score": null,
                    "reversable": false,
                    "correlations": {
                        "group1": 0.4808540053902741
                    },
                    "regulatory_source": "Ctcf",
                    "regulatory_target": "Ppib"
                },
                "Ppic_Ctcf": {
                    "id": "Ppic_Ctcf",
                    "type": null,
                    "score": null,
                    "reversable": false,
                    "correlations": {
                        "group1": 0.22640049276216287
                    },
                    "regulatory_source": "Ctcf",
                    "regulatory_target": "Ppic"
                },
                "Prdx4_Ctcf": {
                    "id": "Prdx4_Ctcf",
                    "type": null,
                    "score": null,
                    "reversable": false,
                    "correlations": {
                        "group1": 0.45979931774785165
                    },
                    "regulatory_source": "Ctcf",
                    "regulatory_target": "Prdx4"
                },
                "Prdx5_Ctcf": {
                    "id": "Prdx5_Ctcf",
                    "type": null,
                    "score": null,
                    "reversable": false,
                    "correlations": {
                        "group1": 0.37345888250837594
                    },
                    "regulatory_source": "Ctcf",
                    "regulatory_target": "Prdx5"
                },
                "Prkar1a_Ctcf": {
                    "id": "Prkar1a_Ctcf",
                    "type": null,
                    "score": null,
                    "reversable": false,
                    "correlations": {
                        "group1": 0.322428396553391
                    },
                    "regulatory_source": "Ctcf",
                    "regulatory_target": "Prkar1a"
                },
                "Prkcdbp_Ctcf": {
                    "id": "Prkcdbp_Ctcf",
                    "type": null,
                    "score": null,
                    "reversable": false,
                    "correlations": {
                        "group1": 0.37883846206076693
                    },
                    "regulatory_source": "Ctcf",
                    "regulatory_target": "Prkcdbp"
                },
                "Prnp_Ctcf": {
                    "id": "Prnp_Ctcf",
                    "type": null,
                    "score": null,
                    "reversable": false,
                    "correlations": {
                        "group1": 0.33040780309668044
                    },
                    "regulatory_source": "Ctcf",
                    "regulatory_target": "Prnp"
                },
                "Prrx1_Ctcf": {
                    "id": "Prrx1_Ctcf",
                    "type": null,
                    "score": null,
                    "reversable": false,
                    "correlations": {
                        "group1": 0.4612815081226934
                    },
                    "regulatory_source": "Ctcf",
                    "regulatory_target": "Prrx1"
                },
                "Prrx2_Ctcf": {
                    "id": "Prrx2_Ctcf",
                    "type": null,
                    "score": null,
                    "reversable": false,
                    "correlations": {
                        "group1": 0.33335298636642063
                    },
                    "regulatory_source": "Ctcf",
                    "regulatory_target": "Prrx2"
                },
                "Prss23_Ctcf": {
                    "id": "Prss23_Ctcf",
                    "type": null,
                    "score": null,
                    "reversable": false,
                    "correlations": {
                        "group1": 0.2706476997909182
                    },
                    "regulatory_source": "Ctcf",
                    "regulatory_target": "Prss23"
                },
                "Psap_Ctcf": {
                    "id": "Psap_Ctcf",
                    "type": null,
                    "score": null,
                    "reversable": false,
                    "correlations": {
                        "group1": 0.34311234091870013
                    },
                    "regulatory_source": "Ctcf",
                    "regulatory_target": "Psap"
                },
                "Psat1_Ctcf": {
                    "id": "Psat1_Ctcf",
                    "type": null,
                    "score": null,
                    "reversable": false,
                    "correlations": {
                        "group1": 0.36792475622842
                    },
                    "regulatory_source": "Ctcf",
                    "regulatory_target": "Psat1"
                },
                "Psmd14_Ctcf": {
                    "id": "Psmd14_Ctcf",
                    "type": null,
                    "score": null,
                    "reversable": false,
                    "correlations": {
                        "group1": 0.5267953027570323
                    },
                    "regulatory_source": "Ctcf",
                    "regulatory_target": "Psmd14"
                },
                "Ptn_Ctcf": {
                    "id": "Ptn_Ctcf",
                    "type": null,
                    "score": null,
                    "reversable": false,
                    "correlations": {
                        "group1": 0.31933301938153313
                    },
                    "regulatory_source": "Ctcf",
                    "regulatory_target": "Ptn"
                },
                "Ptp4a1_Ctcf": {
                    "id": "Ptp4a1_Ctcf",
                    "type": null,
                    "score": null,
                    "reversable": false,
                    "correlations": {
                        "group1": 0.31155074727656745
                    },
                    "regulatory_source": "Ctcf",
                    "regulatory_target": "Ptp4a1"
                },
                "Ptp4a2_Ctcf": {
                    "id": "Ptp4a2_Ctcf",
                    "type": null,
                    "score": null,
                    "reversable": false,
                    "correlations": {
                        "group1": 0.3695039358804563
                    },
                    "regulatory_source": "Ctcf",
                    "regulatory_target": "Ptp4a2"
                },
                "Ptrf_Ctcf": {
                    "id": "Ptrf_Ctcf",
                    "type": null,
                    "score": null,
                    "reversable": false,
                    "correlations": {
                        "group1": 0.44178157313150523
                    },
                    "regulatory_source": "Ctcf",
                    "regulatory_target": "Ptrf"
                },
                "Rab10_Ctcf": {
                    "id": "Rab10_Ctcf",
                    "type": null,
                    "score": null,
                    "reversable": false,
                    "correlations": {
                        "group1": 0.5529532376208917
                    },
                    "regulatory_source": "Ctcf",
                    "regulatory_target": "Rab10"
                },
                "Rab11a_Ctcf": {
                    "id": "Rab11a_Ctcf",
                    "type": null,
                    "score": null,
                    "reversable": false,
                    "correlations": {
                        "group1": 0.3541358888607687
                    },
                    "regulatory_source": "Ctcf",
                    "regulatory_target": "Rab11a"
                },
                "Rab14_Ctcf": {
                    "id": "Rab14_Ctcf",
                    "type": null,
                    "score": null,
                    "reversable": false,
                    "correlations": {
                        "group1": 0.43005942794446894
                    },
                    "regulatory_source": "Ctcf",
                    "regulatory_target": "Rab14"
                },
                "Rab2a_Ctcf": {
                    "id": "Rab2a_Ctcf",
                    "type": null,
                    "score": null,
                    "reversable": false,
                    "correlations": {
                        "group1": 0.4707452948744091
                    },
                    "regulatory_source": "Ctcf",
                    "regulatory_target": "Rab2a"
                },
                "Rab34_Ctcf": {
                    "id": "Rab34_Ctcf",
                    "type": null,
                    "score": null,
                    "reversable": false,
                    "correlations": {
                        "group1": 0.36451295753998403
                    },
                    "regulatory_source": "Ctcf",
                    "regulatory_target": "Rab34"
                },
                "Rac1_Ctcf": {
                    "id": "Rac1_Ctcf",
                    "type": null,
                    "score": null,
                    "reversable": false,
                    "correlations": {
                        "group1": 0.3914176025186466
                    },
                    "regulatory_source": "Ctcf",
                    "regulatory_target": "Rac1"
                },
                "Rala_Ctcf": {
                    "id": "Rala_Ctcf",
                    "type": null,
                    "score": null,
                    "reversable": false,
                    "correlations": {
                        "group1": 0.2736979701099787
                    },
                    "regulatory_source": "Ctcf",
                    "regulatory_target": "Rala"
                },
                "Rap1a_Ctcf": {
                    "id": "Rap1a_Ctcf",
                    "type": null,
                    "score": null,
                    "reversable": false,
                    "correlations": {
                        "group1": 0.4640627119079976
                    },
                    "regulatory_source": "Ctcf",
                    "regulatory_target": "Rap1a"
                },
                "Rbms1_Ctcf": {
                    "id": "Rbms1_Ctcf",
                    "type": null,
                    "score": null,
                    "reversable": false,
                    "correlations": {
                        "group1": 0.33409152768285627
                    },
                    "regulatory_source": "Ctcf",
                    "regulatory_target": "Rbms1"
                },
                "Rcn1_Ctcf": {
                    "id": "Rcn1_Ctcf",
                    "type": null,
                    "score": null,
                    "reversable": false,
                    "correlations": {
                        "group1": 0.48388295222010547
                    },
                    "regulatory_source": "Ctcf",
                    "regulatory_target": "Rcn1"
                },
                "Rcn2_Ctcf": {
                    "id": "Rcn2_Ctcf",
                    "type": null,
                    "score": null,
                    "reversable": false,
                    "correlations": {
                        "group1": 0.28645851491841734
                    },
                    "regulatory_source": "Ctcf",
                    "regulatory_target": "Rcn2"
                },
                "Rcn3_Ctcf": {
                    "id": "Rcn3_Ctcf",
                    "type": null,
                    "score": null,
                    "reversable": false,
                    "correlations": {
                        "group1": 0.4423814646355973
                    },
                    "regulatory_source": "Ctcf",
                    "regulatory_target": "Rcn3"
                },
                "Reep5_Ctcf": {
                    "id": "Reep5_Ctcf",
                    "type": null,
                    "score": null,
                    "reversable": false,
                    "correlations": {
                        "group1": 0.38048928431430484
                    },
                    "regulatory_source": "Ctcf",
                    "regulatory_target": "Reep5"
                },
                "Rer1_Ctcf": {
                    "id": "Rer1_Ctcf",
                    "type": null,
                    "score": null,
                    "reversable": false,
                    "correlations": {
                        "group1": 0.40979086923586105
                    },
                    "regulatory_source": "Ctcf",
                    "regulatory_target": "Rer1"
                },
                "Rexo2_Ctcf": {
                    "id": "Rexo2_Ctcf",
                    "type": null,
                    "score": null,
                    "reversable": false,
                    "correlations": {
                        "group1": 0.4260553963251851
                    },
                    "regulatory_source": "Ctcf",
                    "regulatory_target": "Rexo2"
                },
                "Rheb_Ctcf": {
                    "id": "Rheb_Ctcf",
                    "type": null,
                    "score": null,
                    "reversable": false,
                    "correlations": {
                        "group1": 0.39781767087989117
                    },
                    "regulatory_source": "Ctcf",
                    "regulatory_target": "Rheb"
                },
                "Rhoa_Ctcf": {
                    "id": "Rhoa_Ctcf",
                    "type": null,
                    "score": null,
                    "reversable": false,
                    "correlations": {
                        "group1": 0.429035277013416
                    },
                    "regulatory_source": "Ctcf",
                    "regulatory_target": "Rhoa"
                },
                "Rhoc_Ctcf": {
                    "id": "Rhoc_Ctcf",
                    "type": null,
                    "score": null,
                    "reversable": false,
                    "correlations": {
                        "group1": 0.46056746323317366
                    },
                    "regulatory_source": "Ctcf",
                    "regulatory_target": "Rhoc"
                },
                "Rnf187_Ctcf": {
                    "id": "Rnf187_Ctcf",
                    "type": null,
                    "score": null,
                    "reversable": false,
                    "correlations": {
                        "group1": 0.48312401907870783
                    },
                    "regulatory_source": "Ctcf",
                    "regulatory_target": "Rnf187"
                },
                "Rock2_Ctcf": {
                    "id": "Rock2_Ctcf",
                    "type": null,
                    "score": null,
                    "reversable": false,
                    "correlations": {
                        "group1": 0.4660416886197189
                    },
                    "regulatory_source": "Ctcf",
                    "regulatory_target": "Rock2"
                },
                "Rpl10a_Ctcf": {
                    "id": "Rpl10a_Ctcf",
                    "type": null,
                    "score": null,
                    "reversable": false,
                    "correlations": {
                        "group1": 0.5008570292632551
                    },
                    "regulatory_source": "Ctcf",
                    "regulatory_target": "Rpl10a"
                },
                "Rpl23a-ps3_Ctcf": {
                    "id": "Rpl23a-ps3_Ctcf",
                    "type": null,
                    "score": null,
                    "reversable": false,
                    "correlations": {
                        "group1": 0.5576632849352274
                    },
                    "regulatory_source": "Ctcf",
                    "regulatory_target": "Rpl23a-ps3"
                },
                "Rpn1_Ctcf": {
                    "id": "Rpn1_Ctcf",
                    "type": null,
                    "score": null,
                    "reversable": false,
                    "correlations": {
                        "group1": 0.31269238180001696
                    },
                    "regulatory_source": "Ctcf",
                    "regulatory_target": "Rpn1"
                },
                "Rpn2_Ctcf": {
                    "id": "Rpn2_Ctcf",
                    "type": null,
                    "score": null,
                    "reversable": false,
                    "correlations": {
                        "group1": 0.4442507982940355
                    },
                    "regulatory_source": "Ctcf",
                    "regulatory_target": "Rpn2"
                },
                "Rps15a_Ctcf": {
                    "id": "Rps15a_Ctcf",
                    "type": null,
                    "score": null,
                    "reversable": false,
                    "correlations": {
                        "group1": 0.5658787043631021
                    },
                    "regulatory_source": "Ctcf",
                    "regulatory_target": "Rps15a"
                },
                "Rps18-ps3_Ctcf": {
                    "id": "Rps18-ps3_Ctcf",
                    "type": null,
                    "score": null,
                    "reversable": false,
                    "correlations": {
                        "group1": 0.4183307520166995
                    },
                    "regulatory_source": "Ctcf",
                    "regulatory_target": "Rps18-ps3"
                },
                "Rps9_Ctcf": {
                    "id": "Rps9_Ctcf",
                    "type": null,
                    "score": null,
                    "reversable": false,
                    "correlations": {
                        "group1": 0.525391433497072
                    },
                    "regulatory_source": "Ctcf",
                    "regulatory_target": "Rps9"
                },
                "Rrbp1_Ctcf": {
                    "id": "Rrbp1_Ctcf",
                    "type": null,
                    "score": null,
                    "reversable": false,
                    "correlations": {
                        "group1": 0.5090471498869699
                    },
                    "regulatory_source": "Ctcf",
                    "regulatory_target": "Rrbp1"
                },
                "Rrm2_Ctcf": {
                    "id": "Rrm2_Ctcf",
                    "type": null,
                    "score": null,
                    "reversable": false,
                    "correlations": {
                        "group1": 0.3641980303761542
                    },
                    "regulatory_source": "Ctcf",
                    "regulatory_target": "Rrm2"
                },
                "Rsu1_Ctcf": {
                    "id": "Rsu1_Ctcf",
                    "type": null,
                    "score": null,
                    "reversable": false,
                    "correlations": {
                        "group1": 0.27977539917261285
                    },
                    "regulatory_source": "Ctcf",
                    "regulatory_target": "Rsu1"
                },
                "Rtn3_Ctcf": {
                    "id": "Rtn3_Ctcf",
                    "type": null,
                    "score": null,
                    "reversable": false,
                    "correlations": {
                        "group1": 0.3224327048141244
                    },
                    "regulatory_source": "Ctcf",
                    "regulatory_target": "Rtn3"
                },
                "Rtn4_Ctcf": {
                    "id": "Rtn4_Ctcf",
                    "type": null,
                    "score": null,
                    "reversable": false,
                    "correlations": {
                        "group1": 0.4001890602177969
                    },
                    "regulatory_source": "Ctcf",
                    "regulatory_target": "Rtn4"
                },
                "S100a10_Ctcf": {
                    "id": "S100a10_Ctcf",
                    "type": null,
                    "score": null,
                    "reversable": false,
                    "correlations": {
                        "group1": 0.3692467381266507
                    },
                    "regulatory_source": "Ctcf",
                    "regulatory_target": "S100a10"
                },
                "S100a11_Ctcf": {
                    "id": "S100a11_Ctcf",
                    "type": null,
                    "score": null,
                    "reversable": false,
                    "correlations": {
                        "group1": 0.47672899809308833
                    },
                    "regulatory_source": "Ctcf",
                    "regulatory_target": "S100a11"
                },
                "S100a4_Ctcf": {
                    "id": "S100a4_Ctcf",
                    "type": null,
                    "score": null,
                    "reversable": false,
                    "correlations": {
                        "group1": 0.3647936646845738
                    },
                    "regulatory_source": "Ctcf",
                    "regulatory_target": "S100a4"
                },
                "S100a6_Ctcf": {
                    "id": "S100a6_Ctcf",
                    "type": null,
                    "score": null,
                    "reversable": false,
                    "correlations": {
                        "group1": 0.44195131636977886
                    },
                    "regulatory_source": "Ctcf",
                    "regulatory_target": "S100a6"
                },
                "Sar1a_Ctcf": {
                    "id": "Sar1a_Ctcf",
                    "type": null,
                    "score": null,
                    "reversable": false,
                    "correlations": {
                        "group1": 0.5014428085882447
                    },
                    "regulatory_source": "Ctcf",
                    "regulatory_target": "Sar1a"
                },
                "Sars_Ctcf": {
                    "id": "Sars_Ctcf",
                    "type": null,
                    "score": null,
                    "reversable": false,
                    "correlations": {
                        "group1": 0.357118162262112
                    },
                    "regulatory_source": "Ctcf",
                    "regulatory_target": "Sars"
                },
                "Scand1_Ctcf": {
                    "id": "Scand1_Ctcf",
                    "type": null,
                    "score": null,
                    "reversable": false,
                    "correlations": {
                        "group1": 0.342692921666988
                    },
                    "regulatory_source": "Ctcf",
                    "regulatory_target": "Scand1"
                },
                "Scd2_Ctcf": {
                    "id": "Scd2_Ctcf",
                    "type": null,
                    "score": null,
                    "reversable": false,
                    "correlations": {
                        "group1": 0.3768858731073122
                    },
                    "regulatory_source": "Ctcf",
                    "regulatory_target": "Scd2"
                },
                "Sdc2_Ctcf": {
                    "id": "Sdc2_Ctcf",
                    "type": null,
                    "score": null,
                    "reversable": false,
                    "correlations": {
                        "group1": 0.2051153640275301
                    },
                    "regulatory_source": "Ctcf",
                    "regulatory_target": "Sdc2"
                },
                "Sdcbp_Ctcf": {
                    "id": "Sdcbp_Ctcf",
                    "type": null,
                    "score": null,
                    "reversable": false,
                    "correlations": {
                        "group1": 0.40137100488738897
                    },
                    "regulatory_source": "Ctcf",
                    "regulatory_target": "Sdcbp"
                },
                "Sdpr_Ctcf": {
                    "id": "Sdpr_Ctcf",
                    "type": null,
                    "score": null,
                    "reversable": false,
                    "correlations": {
                        "group1": 0.3390328078207649
                    },
                    "regulatory_source": "Ctcf",
                    "regulatory_target": "Sdpr"
                },
                "Sec13_Ctcf": {
                    "id": "Sec13_Ctcf",
                    "type": null,
                    "score": null,
                    "reversable": false,
                    "correlations": {
                        "group1": 0.43282380218357375
                    },
                    "regulatory_source": "Ctcf",
                    "regulatory_target": "Sec13"
                },
                "Sec61a1_Ctcf": {
                    "id": "Sec61a1_Ctcf",
                    "type": null,
                    "score": null,
                    "reversable": false,
                    "correlations": {
                        "group1": 0.39395446068999856
                    },
                    "regulatory_source": "Ctcf",
                    "regulatory_target": "Sec61a1"
                },
                "Sec62_Ctcf": {
                    "id": "Sec62_Ctcf",
                    "type": null,
                    "score": null,
                    "reversable": false,
                    "correlations": {
                        "group1": 0.28699968634976564
                    },
                    "regulatory_source": "Ctcf",
                    "regulatory_target": "Sec62"
                },
                "Selk_Ctcf": {
                    "id": "Selk_Ctcf",
                    "type": null,
                    "score": null,
                    "reversable": false,
                    "correlations": {
                        "group1": 0.4080987632727957
                    },
                    "regulatory_source": "Ctcf",
                    "regulatory_target": "Selk"
                },
                "Selm_Ctcf": {
                    "id": "Selm_Ctcf",
                    "type": null,
                    "score": null,
                    "reversable": false,
                    "correlations": {
                        "group1": 0.38522110303505214
                    },
                    "regulatory_source": "Ctcf",
                    "regulatory_target": "Selm"
                },
                "Sep15_Ctcf": {
                    "id": "Sep15_Ctcf",
                    "type": null,
                    "score": null,
                    "reversable": false,
                    "correlations": {
                        "group1": 0.5345035998605884
                    },
                    "regulatory_source": "Ctcf",
                    "regulatory_target": "Sep15"
                },
                "Sept1_Ctcf": {
                    "id": "Sept1_Ctcf",
                    "type": null,
                    "score": null,
                    "reversable": false,
                    "correlations": {
                        "group1": 0.22859143492200126
                    },
                    "regulatory_source": "Ctcf",
                    "regulatory_target": "Sept1"
                },
                "Sept11_Ctcf": {
                    "id": "Sept11_Ctcf",
                    "type": null,
                    "score": null,
                    "reversable": false,
                    "correlations": {
                        "group1": 0.5179203136671267
                    },
                    "regulatory_source": "Ctcf",
                    "regulatory_target": "Sept11"
                },
                "Sept2_Ctcf": {
                    "id": "Sept2_Ctcf",
                    "type": null,
                    "score": null,
                    "reversable": false,
                    "correlations": {
                        "group1": 0.5184323781475423
                    },
                    "regulatory_source": "Ctcf",
                    "regulatory_target": "Sept2"
                },
                "Sept7_Ctcf": {
                    "id": "Sept7_Ctcf",
                    "type": null,
                    "score": null,
                    "reversable": false,
                    "correlations": {
                        "group1": 0.37584556643023176
                    },
                    "regulatory_source": "Ctcf",
                    "regulatory_target": "Sept7"
                },
                "Sepw1_Ctcf": {
                    "id": "Sepw1_Ctcf",
                    "type": null,
                    "score": null,
                    "reversable": false,
                    "correlations": {
                        "group1": 0.48749685576690194
                    },
                    "regulatory_source": "Ctcf",
                    "regulatory_target": "Sepw1"
                },
                "Serp1_Ctcf": {
                    "id": "Serp1_Ctcf",
                    "type": null,
                    "score": null,
                    "reversable": false,
                    "correlations": {
                        "group1": 0.45721021448297633
                    },
                    "regulatory_source": "Ctcf",
                    "regulatory_target": "Serp1"
                },
                "Serpinb6a_Ctcf": {
                    "id": "Serpinb6a_Ctcf",
                    "type": null,
                    "score": null,
                    "reversable": false,
                    "correlations": {
                        "group1": 0.33568964152569436
                    },
                    "regulatory_source": "Ctcf",
                    "regulatory_target": "Serpinb6a"
                },
                "Serpine2_Ctcf": {
                    "id": "Serpine2_Ctcf",
                    "type": null,
                    "score": null,
                    "reversable": false,
                    "correlations": {
                        "group1": 0.20785305034116539
                    },
                    "regulatory_source": "Ctcf",
                    "regulatory_target": "Serpine2"
                },
                "Serpinf1_Ctcf": {
                    "id": "Serpinf1_Ctcf",
                    "type": null,
                    "score": null,
                    "reversable": false,
                    "correlations": {
                        "group1": 0.3840629831179594
                    },
                    "regulatory_source": "Ctcf",
                    "regulatory_target": "Serpinf1"
                },
                "Serpinh1_Ctcf": {
                    "id": "Serpinh1_Ctcf",
                    "type": null,
                    "score": null,
                    "reversable": false,
                    "correlations": {
                        "group1": 0.4912049597947885
                    },
                    "regulatory_source": "Ctcf",
                    "regulatory_target": "Serpinh1"
                },
                "Sh3bgrl_Ctcf": {
                    "id": "Sh3bgrl_Ctcf",
                    "type": null,
                    "score": null,
                    "reversable": false,
                    "correlations": {
                        "group1": 0.39795763043391946
                    },
                    "regulatory_source": "Ctcf",
                    "regulatory_target": "Sh3bgrl"
                },
                "Sh3bgrl3_Ctcf": {
                    "id": "Sh3bgrl3_Ctcf",
                    "type": null,
                    "score": null,
                    "reversable": false,
                    "correlations": {
                        "group1": 0.511901649723155
                    },
                    "regulatory_source": "Ctcf",
                    "regulatory_target": "Sh3bgrl3"
                },
                "Sh3glb1_Ctcf": {
                    "id": "Sh3glb1_Ctcf",
                    "type": null,
                    "score": null,
                    "reversable": false,
                    "correlations": {
                        "group1": 0.41885482743287134
                    },
                    "regulatory_source": "Ctcf",
                    "regulatory_target": "Sh3glb1"
                },
                "Slc25a3_Ctcf": {
                    "id": "Slc25a3_Ctcf",
                    "type": null,
                    "score": null,
                    "reversable": false,
                    "correlations": {
                        "group1": 0.4185924240385275
                    },
                    "regulatory_source": "Ctcf",
                    "regulatory_target": "Slc25a3"
                },
                "Slc25a4_Ctcf": {
                    "id": "Slc25a4_Ctcf",
                    "type": null,
                    "score": null,
                    "reversable": false,
                    "correlations": {
                        "group1": 0.46303570892790336
                    },
                    "regulatory_source": "Ctcf",
                    "regulatory_target": "Slc25a4"
                },
                "Sparc_Ctcf": {
                    "id": "Sparc_Ctcf",
                    "type": null,
                    "score": null,
                    "reversable": false,
                    "correlations": {
                        "group1": 0.45966371150178703
                    },
                    "regulatory_source": "Ctcf",
                    "regulatory_target": "Sparc"
                },
                "Spcs1_Ctcf": {
                    "id": "Spcs1_Ctcf",
                    "type": null,
                    "score": null,
                    "reversable": false,
                    "correlations": {
                        "group1": 0.44055364910264627
                    },
                    "regulatory_source": "Ctcf",
                    "regulatory_target": "Spcs1"
                },
                "Sptbn1_Ctcf": {
                    "id": "Sptbn1_Ctcf",
                    "type": null,
                    "score": null,
                    "reversable": false,
                    "correlations": {
                        "group1": 0.39883341418464424
                    },
                    "regulatory_source": "Ctcf",
                    "regulatory_target": "Sptbn1"
                },
                "Sri_Ctcf": {
                    "id": "Sri_Ctcf",
                    "type": null,
                    "score": null,
                    "reversable": false,
                    "correlations": {
                        "group1": 0.47504054266883805
                    },
                    "regulatory_source": "Ctcf",
                    "regulatory_target": "Sri"
                },
                "Srp14_Ctcf": {
                    "id": "Srp14_Ctcf",
                    "type": null,
                    "score": null,
                    "reversable": false,
                    "correlations": {
                        "group1": 0.3870042539357111
                    },
                    "regulatory_source": "Ctcf",
                    "regulatory_target": "Srp14"
                },
                "Srp72_Ctcf": {
                    "id": "Srp72_Ctcf",
                    "type": null,
                    "score": null,
                    "reversable": false,
                    "correlations": {
                        "group1": 0.3629840297104229
                    },
                    "regulatory_source": "Ctcf",
                    "regulatory_target": "Srp72"
                },
                "Ssr1_Ctcf": {
                    "id": "Ssr1_Ctcf",
                    "type": null,
                    "score": null,
                    "reversable": false,
                    "correlations": {
                        "group1": 0.40473865109725193
                    },
                    "regulatory_source": "Ctcf",
                    "regulatory_target": "Ssr1"
                },
                "Ssr3_Ctcf": {
                    "id": "Ssr3_Ctcf",
                    "type": null,
                    "score": null,
                    "reversable": false,
                    "correlations": {
                        "group1": 0.4611183860645534
                    },
                    "regulatory_source": "Ctcf",
                    "regulatory_target": "Ssr3"
                },
                "Ssr4_Ctcf": {
                    "id": "Ssr4_Ctcf",
                    "type": null,
                    "score": null,
                    "reversable": false,
                    "correlations": {
                        "group1": 0.5689207791892708
                    },
                    "regulatory_source": "Ctcf",
                    "regulatory_target": "Ssr4"
                },
                "Surf4_Ctcf": {
                    "id": "Surf4_Ctcf",
                    "type": null,
                    "score": null,
                    "reversable": false,
                    "correlations": {
                        "group1": 0.6340176443902397
                    },
                    "regulatory_source": "Ctcf",
                    "regulatory_target": "Surf4"
                },
                "Tagln_Ctcf": {
                    "id": "Tagln_Ctcf",
                    "type": null,
                    "score": null,
                    "reversable": false,
                    "correlations": {
                        "group1": 0.30315846396503304
                    },
                    "regulatory_source": "Ctcf",
                    "regulatory_target": "Tagln"
                },
                "Tagln2_Ctcf": {
                    "id": "Tagln2_Ctcf",
                    "type": null,
                    "score": null,
                    "reversable": false,
                    "correlations": {
                        "group1": 0.2477473520797843
                    },
                    "regulatory_source": "Ctcf",
                    "regulatory_target": "Tagln2"
                },
                "Tax1bp3_Ctcf": {
                    "id": "Tax1bp3_Ctcf",
                    "type": null,
                    "score": null,
                    "reversable": false,
                    "correlations": {
                        "group1": 0.34695960207671694
                    },
                    "regulatory_source": "Ctcf",
                    "regulatory_target": "Tax1bp3"
                },
                "Tbca_Ctcf": {
                    "id": "Tbca_Ctcf",
                    "type": null,
                    "score": null,
                    "reversable": false,
                    "correlations": {
                        "group1": 0.49337316719757307
                    },
                    "regulatory_source": "Ctcf",
                    "regulatory_target": "Tbca"
                },
                "Tcf25_Ctcf": {
                    "id": "Tcf25_Ctcf",
                    "type": null,
                    "score": null,
                    "reversable": false,
                    "correlations": {
                        "group1": 0.39007415115538446
                    },
                    "regulatory_source": "Ctcf",
                    "regulatory_target": "Tcf25"
                },
                "Tgfb1i1_Ctcf": {
                    "id": "Tgfb1i1_Ctcf",
                    "type": null,
                    "score": null,
                    "reversable": false,
                    "correlations": {
                        "group1": 0.3634071199429492
                    },
                    "regulatory_source": "Ctcf",
                    "regulatory_target": "Tgfb1i1"
                },
                "Tgfbi_Ctcf": {
                    "id": "Tgfbi_Ctcf",
                    "type": null,
                    "score": null,
                    "reversable": false,
                    "correlations": {
                        "group1": 0.3120701303271796
                    },
                    "regulatory_source": "Ctcf",
                    "regulatory_target": "Tgfbi"
                },
                "Thbs1_Ctcf": {
                    "id": "Thbs1_Ctcf",
                    "type": null,
                    "score": null,
                    "reversable": false,
                    "correlations": {
                        "group1": 0.24106002415111094
                    },
                    "regulatory_source": "Ctcf",
                    "regulatory_target": "Thbs1"
                },
                "Thy1_Ctcf": {
                    "id": "Thy1_Ctcf",
                    "type": null,
                    "score": null,
                    "reversable": false,
                    "correlations": {
                        "group1": 0.3136865662771255
                    },
                    "regulatory_source": "Ctcf",
                    "regulatory_target": "Thy1"
                },
                "Timp1_Ctcf": {
                    "id": "Timp1_Ctcf",
                    "type": null,
                    "score": null,
                    "reversable": false,
                    "correlations": {
                        "group1": 0.34114753635840545
                    },
                    "regulatory_source": "Ctcf",
                    "regulatory_target": "Timp1"
                },
                "Timp2_Ctcf": {
                    "id": "Timp2_Ctcf",
                    "type": null,
                    "score": null,
                    "reversable": false,
                    "correlations": {
                        "group1": 0.3192317438822936
                    },
                    "regulatory_source": "Ctcf",
                    "regulatory_target": "Timp2"
                },
                "Tln1_Ctcf": {
                    "id": "Tln1_Ctcf",
                    "type": null,
                    "score": null,
                    "reversable": false,
                    "correlations": {
                        "group1": 0.30363597995548625
                    },
                    "regulatory_source": "Ctcf",
                    "regulatory_target": "Tln1"
                },
                "Tm4sf1_Ctcf": {
                    "id": "Tm4sf1_Ctcf",
                    "type": null,
                    "score": null,
                    "reversable": false,
                    "correlations": {
                        "group1": 0.29010267400650563
                    },
                    "regulatory_source": "Ctcf",
                    "regulatory_target": "Tm4sf1"
                },
                "Tm9sf3_Ctcf": {
                    "id": "Tm9sf3_Ctcf",
                    "type": null,
                    "score": null,
                    "reversable": false,
                    "correlations": {
                        "group1": 0.3294688144410459
                    },
                    "regulatory_source": "Ctcf",
                    "regulatory_target": "Tm9sf3"
                },
                "Tmed10_Ctcf": {
                    "id": "Tmed10_Ctcf",
                    "type": null,
                    "score": null,
                    "reversable": false,
                    "correlations": {
                        "group1": 0.42078111714073657
                    },
                    "regulatory_source": "Ctcf",
                    "regulatory_target": "Tmed10"
                },
                "Tmed2_Ctcf": {
                    "id": "Tmed2_Ctcf",
                    "type": null,
                    "score": null,
                    "reversable": false,
                    "correlations": {
                        "group1": 0.3649852317760285
                    },
                    "regulatory_source": "Ctcf",
                    "regulatory_target": "Tmed2"
                },
                "Tmed3_Ctcf": {
                    "id": "Tmed3_Ctcf",
                    "type": null,
                    "score": null,
                    "reversable": false,
                    "correlations": {
                        "group1": 0.4647067539895833
                    },
                    "regulatory_source": "Ctcf",
                    "regulatory_target": "Tmed3"
                },
                "Tmed9_Ctcf": {
                    "id": "Tmed9_Ctcf",
                    "type": null,
                    "score": null,
                    "reversable": false,
                    "correlations": {
                        "group1": 0.5451067926145069
                    },
                    "regulatory_source": "Ctcf",
                    "regulatory_target": "Tmed9"
                },
                "Tmem167_Ctcf": {
                    "id": "Tmem167_Ctcf",
                    "type": null,
                    "score": null,
                    "reversable": false,
                    "correlations": {
                        "group1": 0.6604433578378056
                    },
                    "regulatory_source": "Ctcf",
                    "regulatory_target": "Tmem167"
                },
                "Tmem59_Ctcf": {
                    "id": "Tmem59_Ctcf",
                    "type": null,
                    "score": null,
                    "reversable": false,
                    "correlations": {
                        "group1": 0.34571650346591415
                    },
                    "regulatory_source": "Ctcf",
                    "regulatory_target": "Tmem59"
                },
                "Tmpo_Ctcf": {
                    "id": "Tmpo_Ctcf",
                    "type": null,
                    "score": null,
                    "reversable": false,
                    "correlations": {
                        "group1": 0.3697817287455169
                    },
                    "regulatory_source": "Ctcf",
                    "regulatory_target": "Tmpo"
                },
                "Tmsb4x_Ctcf": {
                    "id": "Tmsb4x_Ctcf",
                    "type": null,
                    "score": null,
                    "reversable": false,
                    "correlations": {
                        "group1": 0.4167451835437439
                    },
                    "regulatory_source": "Ctcf",
                    "regulatory_target": "Tmsb4x"
                },
                "Tnc_Ctcf": {
                    "id": "Tnc_Ctcf",
                    "type": null,
                    "score": null,
                    "reversable": false,
                    "correlations": {
                        "group1": 0.28937853672419456
                    },
                    "regulatory_source": "Ctcf",
                    "regulatory_target": "Tnc"
                },
                "Tnfrsf12a_Ctcf": {
                    "id": "Tnfrsf12a_Ctcf",
                    "type": null,
                    "score": null,
                    "reversable": false,
                    "correlations": {
                        "group1": 0.2828796583022875
                    },
                    "regulatory_source": "Ctcf",
                    "regulatory_target": "Tnfrsf12a"
                },
                "Tpi1_Ctcf": {
                    "id": "Tpi1_Ctcf",
                    "type": null,
                    "score": null,
                    "reversable": false,
                    "correlations": {
                        "group1": 0.40436545543080443
                    },
                    "regulatory_source": "Ctcf",
                    "regulatory_target": "Tpi1"
                },
                "Tpm1_Ctcf": {
                    "id": "Tpm1_Ctcf",
                    "type": null,
                    "score": null,
                    "reversable": false,
                    "correlations": {
                        "group1": 0.45708897014645955
                    },
                    "regulatory_source": "Ctcf",
                    "regulatory_target": "Tpm1"
                },
                "Tpm2_Ctcf": {
                    "id": "Tpm2_Ctcf",
                    "type": null,
                    "score": null,
                    "reversable": false,
                    "correlations": {
                        "group1": 0.41091288729886266
                    },
                    "regulatory_source": "Ctcf",
                    "regulatory_target": "Tpm2"
                },
                "Tpm4_Ctcf": {
                    "id": "Tpm4_Ctcf",
                    "type": null,
                    "score": null,
                    "reversable": false,
                    "correlations": {
                        "group1": 0.423460082899828
                    },
                    "regulatory_source": "Ctcf",
                    "regulatory_target": "Tpm4"
                },
                "Tram1_Ctcf": {
                    "id": "Tram1_Ctcf",
                    "type": null,
                    "score": null,
                    "reversable": false,
                    "correlations": {
                        "group1": 0.302158631497953
                    },
                    "regulatory_source": "Ctcf",
                    "regulatory_target": "Tram1"
                },
                "Tsg101_Ctcf": {
                    "id": "Tsg101_Ctcf",
                    "type": null,
                    "score": null,
                    "reversable": false,
                    "correlations": {
                        "group1": 0.4107684384551925
                    },
                    "regulatory_source": "Ctcf",
                    "regulatory_target": "Tsg101"
                },
                "Tspan3_Ctcf": {
                    "id": "Tspan3_Ctcf",
                    "type": null,
                    "score": null,
                    "reversable": false,
                    "correlations": {
                        "group1": 0.2442722861812799
                    },
                    "regulatory_source": "Ctcf",
                    "regulatory_target": "Tspan3"
                },
                "Tspan4_Ctcf": {
                    "id": "Tspan4_Ctcf",
                    "type": null,
                    "score": null,
                    "reversable": false,
                    "correlations": {
                        "group1": 0.38858174156464087
                    },
                    "regulatory_source": "Ctcf",
                    "regulatory_target": "Tspan4"
                },
                "Tspo_Ctcf": {
                    "id": "Tspo_Ctcf",
                    "type": null,
                    "score": null,
                    "reversable": false,
                    "correlations": {
                        "group1": 0.24545011766635205
                    },
                    "regulatory_source": "Ctcf",
                    "regulatory_target": "Tspo"
                },
                "Tuba1a_Ctcf": {
                    "id": "Tuba1a_Ctcf",
                    "type": null,
                    "score": null,
                    "reversable": false,
                    "correlations": {
                        "group1": 0.49021231027357526
                    },
                    "regulatory_source": "Ctcf",
                    "regulatory_target": "Tuba1a"
                },
                "Tuba1b_Ctcf": {
                    "id": "Tuba1b_Ctcf",
                    "type": null,
                    "score": null,
                    "reversable": false,
                    "correlations": {
                        "group1": 0.5041483872575473
                    },
                    "regulatory_source": "Ctcf",
                    "regulatory_target": "Tuba1b"
                },
                "Tubb5_Ctcf": {
                    "id": "Tubb5_Ctcf",
                    "type": null,
                    "score": null,
                    "reversable": false,
                    "correlations": {
                        "group1": 0.505957355742884
                    },
                    "regulatory_source": "Ctcf",
                    "regulatory_target": "Tubb5"
                },
                "Tubb6_Ctcf": {
                    "id": "Tubb6_Ctcf",
                    "type": null,
                    "score": null,
                    "reversable": false,
                    "correlations": {
                        "group1": 0.4903572358635599
                    },
                    "regulatory_source": "Ctcf",
                    "regulatory_target": "Tubb6"
                },
                "Txndc5_Ctcf": {
                    "id": "Txndc5_Ctcf",
                    "type": null,
                    "score": null,
                    "reversable": false,
                    "correlations": {
                        "group1": 0.34280662792883
                    },
                    "regulatory_source": "Ctcf",
                    "regulatory_target": "Txndc5"
                },
                "Txndc9_Ctcf": {
                    "id": "Txndc9_Ctcf",
                    "type": null,
                    "score": null,
                    "reversable": false,
                    "correlations": {
                        "group1": 0.3737536973733693
                    },
                    "regulatory_source": "Ctcf",
                    "regulatory_target": "Txndc9"
                },
                "Txnl1_Ctcf": {
                    "id": "Txnl1_Ctcf",
                    "type": null,
                    "score": null,
                    "reversable": false,
                    "correlations": {
                        "group1": 0.49062834005379435
                    },
                    "regulatory_source": "Ctcf",
                    "regulatory_target": "Txnl1"
                },
                "Ubc_Ctcf": {
                    "id": "Ubc_Ctcf",
                    "type": null,
                    "score": null,
                    "reversable": false,
                    "correlations": {
                        "group1": 0.4047810448114883
                    },
                    "regulatory_source": "Ctcf",
                    "regulatory_target": "Ubc"
                },
                "Ube2b_Ctcf": {
                    "id": "Ube2b_Ctcf",
                    "type": null,
                    "score": null,
                    "reversable": false,
                    "correlations": {
                        "group1": 0.3047423735753285
                    },
                    "regulatory_source": "Ctcf",
                    "regulatory_target": "Ube2b"
                },
                "Ube2r2_Ctcf": {
                    "id": "Ube2r2_Ctcf",
                    "type": null,
                    "score": null,
                    "reversable": false,
                    "correlations": {
                        "group1": 0.42323262838590453
                    },
                    "regulatory_source": "Ctcf",
                    "regulatory_target": "Ube2r2"
                },
                "Vcan_Ctcf": {
                    "id": "Vcan_Ctcf",
                    "type": null,
                    "score": null,
                    "reversable": false,
                    "correlations": {
                        "group1": 0.36345715787003763
                    },
                    "regulatory_source": "Ctcf",
                    "regulatory_target": "Vcan"
                },
                "Vim_Ctcf": {
                    "id": "Vim_Ctcf",
                    "type": null,
                    "score": null,
                    "reversable": false,
                    "correlations": {
                        "group1": 0.4553100387560587
                    },
                    "regulatory_source": "Ctcf",
                    "regulatory_target": "Vim"
                },
                "Vimp_Ctcf": {
                    "id": "Vimp_Ctcf",
                    "type": null,
                    "score": null,
                    "reversable": false,
                    "correlations": {
                        "group1": 0.518518779652801
                    },
                    "regulatory_source": "Ctcf",
                    "regulatory_target": "Vimp"
                },
                "Vmp1_Ctcf": {
                    "id": "Vmp1_Ctcf",
                    "type": null,
                    "score": null,
                    "reversable": false,
                    "correlations": {
                        "group1": 0.38845923277012673
                    },
                    "regulatory_source": "Ctcf",
                    "regulatory_target": "Vmp1"
                },
                "Vps29_Ctcf": {
                    "id": "Vps29_Ctcf",
                    "type": null,
                    "score": null,
                    "reversable": false,
                    "correlations": {
                        "group1": 0.45232847383208824
                    },
                    "regulatory_source": "Ctcf",
                    "regulatory_target": "Vps29"
                },
                "Wdr1_Ctcf": {
                    "id": "Wdr1_Ctcf",
                    "type": null,
                    "score": null,
                    "reversable": false,
                    "correlations": {
                        "group1": 0.27807399128637117
                    },
                    "regulatory_source": "Ctcf",
                    "regulatory_target": "Wdr1"
                },
                "Wisp1_Ctcf": {
                    "id": "Wisp1_Ctcf",
                    "type": null,
                    "score": null,
                    "reversable": false,
                    "correlations": {
                        "group1": 0.3958020309487029
                    },
                    "regulatory_source": "Ctcf",
                    "regulatory_target": "Wisp1"
                },
                "Wls_Ctcf": {
                    "id": "Wls_Ctcf",
                    "type": null,
                    "score": null,
                    "reversable": false,
                    "correlations": {
                        "group1": 0.34067878983784483
                    },
                    "regulatory_source": "Ctcf",
                    "regulatory_target": "Wls"
                },
                "Ywhab_Ctcf": {
                    "id": "Ywhab_Ctcf",
                    "type": null,
                    "score": null,
                    "reversable": false,
                    "correlations": {
                        "group1": 0.44358387465786253
                    },
                    "regulatory_source": "Ctcf",
                    "regulatory_target": "Ywhab"
                },
                "Zyx_Ctcf": {
                    "id": "Zyx_Ctcf",
                    "type": null,
                    "score": null,
                    "reversable": false,
                    "correlations": {
                        "group1": 0.22881165945128806
                    },
                    "regulatory_source": "Ctcf",
                    "regulatory_target": "Zyx"
                },
                "mt-Co1_Ctcf": {
                    "id": "mt-Co1_Ctcf",
                    "type": null,
                    "score": null,
                    "reversable": false,
                    "correlations": {
                        "group1": 0.4781840587286737
                    },
                    "regulatory_source": "Ctcf",
                    "regulatory_target": "mt-Co1"
                },
                "mt-Cytb_Ctcf": {
                    "id": "mt-Cytb_Ctcf",
                    "type": null,
                    "score": null,
                    "reversable": false,
                    "correlations": {
                        "group1": 0.4022511514944566
                    },
                    "regulatory_source": "Ctcf",
                    "regulatory_target": "mt-Cytb"
                },
                "mt-Nd4_Ctcf": {
                    "id": "mt-Nd4_Ctcf",
                    "type": null,
                    "score": null,
                    "reversable": false,
                    "correlations": {
                        "group1": 0.3812570997348023
                    },
                    "regulatory_source": "Ctcf",
                    "regulatory_target": "mt-Nd4"
                },
                "mt-Nd5_Ctcf": {
                    "id": "mt-Nd5_Ctcf",
                    "type": null,
                    "score": null,
                    "reversable": false,
                    "correlations": {
                        "group1": 0.5023569497970697
                    },
                    "regulatory_source": "Ctcf",
                    "regulatory_target": "mt-Nd5"
                },
                "E2f4_Abracl": {
                    "id": "E2f4_Abracl",
                    "type": null,
                    "score": null,
                    "reversable": false,
                    "correlations": {
                        "group1": 0.5476616364632735
                    },
                    "regulatory_source": "E2f4",
                    "regulatory_target": "Abracl"
                },
                "E2f4_Actg1": {
                    "id": "E2f4_Actg1",
                    "type": null,
                    "score": null,
                    "reversable": false,
                    "correlations": {
                        "group1": 0.4290203124322878
                    },
                    "regulatory_source": "E2f4",
                    "regulatory_target": "Actg1"
                },
                "E2f4_Actn1": {
                    "id": "E2f4_Actn1",
                    "type": null,
                    "score": null,
                    "reversable": false,
                    "correlations": {
                        "group1": 0.42399759426627015
                    },
                    "regulatory_source": "E2f4",
                    "regulatory_target": "Actn1"
                },
                "E2f4_Anxa5": {
                    "id": "E2f4_Anxa5",
                    "type": null,
                    "score": null,
                    "reversable": false,
                    "correlations": {
                        "group1": 0.23212203630460587
                    },
                    "regulatory_source": "E2f4",
                    "regulatory_target": "Anxa5"
                },
                "E2f4_Ap1s1": {
                    "id": "E2f4_Ap1s1",
                    "type": null,
                    "score": null,
                    "reversable": false,
                    "correlations": {
                        "group1": 0.36761416047765777
                    },
                    "regulatory_source": "E2f4",
                    "regulatory_target": "Ap1s1"
                },
                "E2f4_Arf4": {
                    "id": "E2f4_Arf4",
                    "type": null,
                    "score": null,
                    "reversable": false,
                    "correlations": {
                        "group1": 0.22428903395369915
                    },
                    "regulatory_source": "E2f4",
                    "regulatory_target": "Arf4"
                },
                "E2f4_Arf5": {
                    "id": "E2f4_Arf5",
                    "type": null,
                    "score": null,
                    "reversable": false,
                    "correlations": {
                        "group1": 0.251611556134712
                    },
                    "regulatory_source": "E2f4",
                    "regulatory_target": "Arf5"
                },
                "E2f4_Arhgdib": {
                    "id": "E2f4_Arhgdib",
                    "type": null,
                    "score": null,
                    "reversable": false,
                    "correlations": {
                        "group1": 0.24904471518241056
                    },
                    "regulatory_source": "E2f4",
                    "regulatory_target": "Arhgdib"
                },
                "E2f4_Arpc1b": {
                    "id": "E2f4_Arpc1b",
                    "type": null,
                    "score": null,
                    "reversable": false,
                    "correlations": {
                        "group1": 0.34963202693895973
                    },
                    "regulatory_source": "E2f4",
                    "regulatory_target": "Arpc1b"
                },
                "E2f4_Arpc2": {
                    "id": "E2f4_Arpc2",
                    "type": null,
                    "score": null,
                    "reversable": false,
                    "correlations": {
                        "group1": 0.4350101694890644
                    },
                    "regulatory_source": "E2f4",
                    "regulatory_target": "Arpc2"
                },
                "E2f4_Atf5": {
                    "id": "E2f4_Atf5",
                    "type": null,
                    "score": null,
                    "reversable": false,
                    "correlations": {
                        "group1": 0.28516957198942045
                    },
                    "regulatory_source": "E2f4",
                    "regulatory_target": "Atf5"
                },
                "E2f4_Atp2b1": {
                    "id": "E2f4_Atp2b1",
                    "type": null,
                    "score": null,
                    "reversable": false,
                    "correlations": {
                        "group1": 0.3977038147088395
                    },
                    "regulatory_source": "E2f4",
                    "regulatory_target": "Atp2b1"
                },
                "E2f4_Atxn7l3b": {
                    "id": "E2f4_Atxn7l3b",
                    "type": null,
                    "score": null,
                    "reversable": false,
                    "correlations": {
                        "group1": 0.3498954470962622
                    },
                    "regulatory_source": "E2f4",
                    "regulatory_target": "Atxn7l3b"
                },
                "E2f4_Axl": {
                    "id": "E2f4_Axl",
                    "type": null,
                    "score": null,
                    "reversable": false,
                    "correlations": {
                        "group1": 0.4192188462112582
                    },
                    "regulatory_source": "E2f4",
                    "regulatory_target": "Axl"
                },
                "E2f4_B2m": {
                    "id": "E2f4_B2m",
                    "type": null,
                    "score": null,
                    "reversable": false,
                    "correlations": {
                        "group1": 0.3340781312768282
                    },
                    "regulatory_source": "E2f4",
                    "regulatory_target": "B2m"
                },
                "E2f4_Basp1": {
                    "id": "E2f4_Basp1",
                    "type": null,
                    "score": null,
                    "reversable": false,
                    "correlations": {
                        "group1": 0.3768844610927056
                    },
                    "regulatory_source": "E2f4",
                    "regulatory_target": "Basp1"
                },
                "E2f4_Calu": {
                    "id": "E2f4_Calu",
                    "type": null,
                    "score": null,
                    "reversable": false,
                    "correlations": {
                        "group1": 0.35804133197026594
                    },
                    "regulatory_source": "E2f4",
                    "regulatory_target": "Calu"
                },
                "E2f4_Canx": {
                    "id": "E2f4_Canx",
                    "type": null,
                    "score": null,
                    "reversable": false,
                    "correlations": {
                        "group1": 0.2951090930230508
                    },
                    "regulatory_source": "E2f4",
                    "regulatory_target": "Canx"
                },
                "E2f4_Capn2": {
                    "id": "E2f4_Capn2",
                    "type": null,
                    "score": null,
                    "reversable": false,
                    "correlations": {
                        "group1": 0.2224766625991697
                    },
                    "regulatory_source": "E2f4",
                    "regulatory_target": "Capn2"
                },
                "E2f4_Carhsp1": {
                    "id": "E2f4_Carhsp1",
                    "type": null,
                    "score": null,
                    "reversable": false,
                    "correlations": {
                        "group1": 0.4023972271753848
                    },
                    "regulatory_source": "E2f4",
                    "regulatory_target": "Carhsp1"
                },
                "E2f4_Cav1": {
                    "id": "E2f4_Cav1",
                    "type": null,
                    "score": null,
                    "reversable": false,
                    "correlations": {
                        "group1": 0.34371327753029646
                    },
                    "regulatory_source": "E2f4",
                    "regulatory_target": "Cav1"
                },
                "E2f4_Cd47": {
                    "id": "E2f4_Cd47",
                    "type": null,
                    "score": null,
                    "reversable": false,
                    "correlations": {
                        "group1": 0.402856605808694
                    },
                    "regulatory_source": "E2f4",
                    "regulatory_target": "Cd47"
                },
                "E2f4_Cd63": {
                    "id": "E2f4_Cd63",
                    "type": null,
                    "score": null,
                    "reversable": false,
                    "correlations": {
                        "group1": 0.3593845052380801
                    },
                    "regulatory_source": "E2f4",
                    "regulatory_target": "Cd63"
                },
                "E2f4_Cdc42": {
                    "id": "E2f4_Cdc42",
                    "type": null,
                    "score": null,
                    "reversable": false,
                    "correlations": {
                        "group1": 0.3623131989763465
                    },
                    "regulatory_source": "E2f4",
                    "regulatory_target": "Cdc42"
                },
                "E2f4_Cfl2": {
                    "id": "E2f4_Cfl2",
                    "type": null,
                    "score": null,
                    "reversable": false,
                    "correlations": {
                        "group1": 0.371371457065098
                    },
                    "regulatory_source": "E2f4",
                    "regulatory_target": "Cfl2"
                },
                "E2f4_Chd3": {
                    "id": "E2f4_Chd3",
                    "type": null,
                    "score": null,
                    "reversable": false,
                    "correlations": {
                        "group1": 0.3574781066532444
                    },
                    "regulatory_source": "E2f4",
                    "regulatory_target": "Chd3"
                },
                "E2f4_Cnih1": {
                    "id": "E2f4_Cnih1",
                    "type": null,
                    "score": null,
                    "reversable": false,
                    "correlations": {
                        "group1": 0.37371317948133415
                    },
                    "regulatory_source": "E2f4",
                    "regulatory_target": "Cnih1"
                },
                "E2f4_Col1a2": {
                    "id": "E2f4_Col1a2",
                    "type": null,
                    "score": null,
                    "reversable": false,
                    "correlations": {
                        "group1": 0.20560067078893393
                    },
                    "regulatory_source": "E2f4",
                    "regulatory_target": "Col1a2"
                },
                "E2f4_Csrp1": {
                    "id": "E2f4_Csrp1",
                    "type": null,
                    "score": null,
                    "reversable": false,
                    "correlations": {
                        "group1": 0.29655642235439966
                    },
                    "regulatory_source": "E2f4",
                    "regulatory_target": "Csrp1"
                },
                "E2f4_Ctbp1": {
                    "id": "E2f4_Ctbp1",
                    "type": null,
                    "score": null,
                    "reversable": false,
                    "correlations": {
                        "group1": 0.40420014271096116
                    },
                    "regulatory_source": "E2f4",
                    "regulatory_target": "Ctbp1"
                },
                "E2f4_Dnajc3": {
                    "id": "E2f4_Dnajc3",
                    "type": null,
                    "score": null,
                    "reversable": false,
                    "correlations": {
                        "group1": 0.21080905895660562
                    },
                    "regulatory_source": "E2f4",
                    "regulatory_target": "Dnajc3"
                },
                "E2f4_Dpysl3": {
                    "id": "E2f4_Dpysl3",
                    "type": null,
                    "score": null,
                    "reversable": false,
                    "correlations": {
                        "group1": 0.20360155608031819
                    },
                    "regulatory_source": "E2f4",
                    "regulatory_target": "Dpysl3"
                },
                "E2f4_E130012A19Rik": {
                    "id": "E2f4_E130012A19Rik",
                    "type": null,
                    "score": null,
                    "reversable": false,
                    "correlations": {
                        "group1": 0.2632649766069709
                    },
                    "regulatory_source": "E2f4",
                    "regulatory_target": "E130012A19Rik"
                },
                "Efemp2_E2f4": {
                    "id": "Efemp2_E2f4",
                    "type": null,
                    "score": null,
                    "reversable": false,
                    "correlations": {
                        "group1": 0.23112487355539654
                    },
                    "regulatory_source": "E2f4",
                    "regulatory_target": "Efemp2"
                },
                "Emc7_E2f4": {
                    "id": "Emc7_E2f4",
                    "type": null,
                    "score": null,
                    "reversable": false,
                    "correlations": {
                        "group1": 0.2124903856215366
                    },
                    "regulatory_source": "E2f4",
                    "regulatory_target": "Emc7"
                },
                "Emp1_E2f4": {
                    "id": "Emp1_E2f4",
                    "type": null,
                    "score": null,
                    "reversable": false,
                    "correlations": {
                        "group1": 0.3714193918578178
                    },
                    "regulatory_source": "E2f4",
                    "regulatory_target": "Emp1"
                },
                "Emp3_E2f4": {
                    "id": "Emp3_E2f4",
                    "type": null,
                    "score": null,
                    "reversable": false,
                    "correlations": {
                        "group1": 0.23018466105958368
                    },
                    "regulatory_source": "E2f4",
                    "regulatory_target": "Emp3"
                },
                "Esd_E2f4": {
                    "id": "Esd_E2f4",
                    "type": null,
                    "score": null,
                    "reversable": false,
                    "correlations": {
                        "group1": 0.49037396447159176
                    },
                    "regulatory_source": "E2f4",
                    "regulatory_target": "Esd"
                },
                "Eva1b_E2f4": {
                    "id": "Eva1b_E2f4",
                    "type": null,
                    "score": null,
                    "reversable": false,
                    "correlations": {
                        "group1": 0.32887920041258956
                    },
                    "regulatory_source": "E2f4",
                    "regulatory_target": "Eva1b"
                },
                "Fabp5_E2f4": {
                    "id": "Fabp5_E2f4",
                    "type": null,
                    "score": null,
                    "reversable": false,
                    "correlations": {
                        "group1": 0.43695465935071803
                    },
                    "regulatory_source": "E2f4",
                    "regulatory_target": "Fabp5"
                },
                "Fam162a_E2f4": {
                    "id": "Fam162a_E2f4",
                    "type": null,
                    "score": null,
                    "reversable": false,
                    "correlations": {
                        "group1": 0.21314072134118014
                    },
                    "regulatory_source": "E2f4",
                    "regulatory_target": "Fam162a"
                },
                "Fam195b_E2f4": {
                    "id": "Fam195b_E2f4",
                    "type": null,
                    "score": null,
                    "reversable": false,
                    "correlations": {
                        "group1": 0.20566268313839414
                    },
                    "regulatory_source": "E2f4",
                    "regulatory_target": "Fam195b"
                },
                "Fbn2_E2f4": {
                    "id": "Fbn2_E2f4",
                    "type": null,
                    "score": null,
                    "reversable": false,
                    "correlations": {
                        "group1": 0.22546757869169307
                    },
                    "regulatory_source": "E2f4",
                    "regulatory_target": "Fbn2"
                },
                "Fkbp10_E2f4": {
                    "id": "Fkbp10_E2f4",
                    "type": null,
                    "score": null,
                    "reversable": false,
                    "correlations": {
                        "group1": 0.35191228697468485
                    },
                    "regulatory_source": "E2f4",
                    "regulatory_target": "Fkbp10"
                },
                "Flna_E2f4": {
                    "id": "Flna_E2f4",
                    "type": null,
                    "score": null,
                    "reversable": false,
                    "correlations": {
                        "group1": 0.24784161602909285
                    },
                    "regulatory_source": "E2f4",
                    "regulatory_target": "Flna"
                },
                "Fn1_E2f4": {
                    "id": "Fn1_E2f4",
                    "type": null,
                    "score": null,
                    "reversable": false,
                    "correlations": {
                        "group1": 0.27470606348751747
                    },
                    "regulatory_source": "E2f4",
                    "regulatory_target": "Fn1"
                },
                "Gas1_E2f4": {
                    "id": "Gas1_E2f4",
                    "type": null,
                    "score": null,
                    "reversable": false,
                    "correlations": {
                        "group1": 0.4608155911075143
                    },
                    "regulatory_source": "E2f4",
                    "regulatory_target": "Gas1"
                },
                "Glipr2_E2f4": {
                    "id": "Glipr2_E2f4",
                    "type": null,
                    "score": null,
                    "reversable": false,
                    "correlations": {
                        "group1": 0.3488985496048956
                    },
                    "regulatory_source": "E2f4",
                    "regulatory_target": "Glipr2"
                },
                "Gnas_E2f4": {
                    "id": "Gnas_E2f4",
                    "type": null,
                    "score": null,
                    "reversable": false,
                    "correlations": {
                        "group1": 0.3116709984536374
                    },
                    "regulatory_source": "E2f4",
                    "regulatory_target": "Gnas"
                },
                "Gnb2_E2f4": {
                    "id": "Gnb2_E2f4",
                    "type": null,
                    "score": null,
                    "reversable": false,
                    "correlations": {
                        "group1": 0.3300584654237957
                    },
                    "regulatory_source": "E2f4",
                    "regulatory_target": "Gnb2"
                },
                "Gpi1_E2f4": {
                    "id": "Gpi1_E2f4",
                    "type": null,
                    "score": null,
                    "reversable": false,
                    "correlations": {
                        "group1": 0.2404713003992309
                    },
                    "regulatory_source": "E2f4",
                    "regulatory_target": "Gpi1"
                },
                "H13_E2f4": {
                    "id": "H13_E2f4",
                    "type": null,
                    "score": null,
                    "reversable": false,
                    "correlations": {
                        "group1": 0.34075468873090503
                    },
                    "regulatory_source": "E2f4",
                    "regulatory_target": "H13"
                },
                "H19_E2f4": {
                    "id": "H19_E2f4",
                    "type": null,
                    "score": null,
                    "reversable": false,
                    "correlations": {
                        "group1": 0.31923269175405566
                    },
                    "regulatory_source": "E2f4",
                    "regulatory_target": "H19"
                },
                "Hacd1_E2f4": {
                    "id": "Hacd1_E2f4",
                    "type": null,
                    "score": null,
                    "reversable": false,
                    "correlations": {
                        "group1": 0.41631279631404194
                    },
                    "regulatory_source": "E2f4",
                    "regulatory_target": "Hacd1"
                },
                "Hbegf_E2f4": {
                    "id": "Hbegf_E2f4",
                    "type": null,
                    "score": null,
                    "reversable": false,
                    "correlations": {
                        "group1": 0.42411822713668185
                    },
                    "regulatory_source": "E2f4",
                    "regulatory_target": "Hbegf"
                },
                "Hcfc1r1_E2f4": {
                    "id": "Hcfc1r1_E2f4",
                    "type": null,
                    "score": null,
                    "reversable": false,
                    "correlations": {
                        "group1": 0.22938504096677176
                    },
                    "regulatory_source": "E2f4",
                    "regulatory_target": "Hcfc1r1"
                },
                "Hdlbp_E2f4": {
                    "id": "Hdlbp_E2f4",
                    "type": null,
                    "score": null,
                    "reversable": false,
                    "correlations": {
                        "group1": 0.3313018665929996
                    },
                    "regulatory_source": "E2f4",
                    "regulatory_target": "Hdlbp"
                },
                "Hmga2_E2f4": {
                    "id": "Hmga2_E2f4",
                    "type": null,
                    "score": null,
                    "reversable": false,
                    "correlations": {
                        "group1": 0.5035733778099583
                    },
                    "regulatory_source": "E2f4",
                    "regulatory_target": "Hmga2"
                },
                "Id1_E2f4": {
                    "id": "Id1_E2f4",
                    "type": null,
                    "score": null,
                    "reversable": false,
                    "correlations": {
                        "group1": 0.3281327215456823
                    },
                    "regulatory_source": "E2f4",
                    "regulatory_target": "Id1"
                },
                "Ilk_E2f4": {
                    "id": "Ilk_E2f4",
                    "type": null,
                    "score": null,
                    "reversable": false,
                    "correlations": {
                        "group1": 0.35185773202061654
                    },
                    "regulatory_source": "E2f4",
                    "regulatory_target": "Ilk"
                },
                "Impa2_E2f4": {
                    "id": "Impa2_E2f4",
                    "type": null,
                    "score": null,
                    "reversable": false,
                    "correlations": {
                        "group1": 0.32641498838888133
                    },
                    "regulatory_source": "E2f4",
                    "regulatory_target": "Impa2"
                },
                "Itgb1_E2f4": {
                    "id": "Itgb1_E2f4",
                    "type": null,
                    "score": null,
                    "reversable": false,
                    "correlations": {
                        "group1": 0.21569814597647524
                    },
                    "regulatory_source": "E2f4",
                    "regulatory_target": "Itgb1"
                },
                "Itm2b_E2f4": {
                    "id": "Itm2b_E2f4",
                    "type": null,
                    "score": null,
                    "reversable": false,
                    "correlations": {
                        "group1": 0.22961964042594699
                    },
                    "regulatory_source": "E2f4",
                    "regulatory_target": "Itm2b"
                },
                "Jun_E2f4": {
                    "id": "Jun_E2f4",
                    "type": null,
                    "score": null,
                    "reversable": false,
                    "correlations": {
                        "group1": 0.33778860102024966
                    },
                    "regulatory_source": "E2f4",
                    "regulatory_target": "Jun"
                },
                "Junb_E2f4": {
                    "id": "Junb_E2f4",
                    "type": null,
                    "score": null,
                    "reversable": false,
                    "correlations": {
                        "group1": 0.3145638851346029
                    },
                    "regulatory_source": "E2f4",
                    "regulatory_target": "Junb"
                },
                "Kdelr1_E2f4": {
                    "id": "Kdelr1_E2f4",
                    "type": null,
                    "score": null,
                    "reversable": false,
                    "correlations": {
                        "group1": 0.4474082808759614
                    },
                    "regulatory_source": "E2f4",
                    "regulatory_target": "Kdelr1"
                },
                "Kdelr3_E2f4": {
                    "id": "Kdelr3_E2f4",
                    "type": null,
                    "score": null,
                    "reversable": false,
                    "correlations": {
                        "group1": 0.21676006919726884
                    },
                    "regulatory_source": "E2f4",
                    "regulatory_target": "Kdelr3"
                },
                "Kif5b_E2f4": {
                    "id": "Kif5b_E2f4",
                    "type": null,
                    "score": null,
                    "reversable": false,
                    "correlations": {
                        "group1": 0.4570595212358458
                    },
                    "regulatory_source": "E2f4",
                    "regulatory_target": "Kif5b"
                },
                "Krtcap2_E2f4": {
                    "id": "Krtcap2_E2f4",
                    "type": null,
                    "score": null,
                    "reversable": false,
                    "correlations": {
                        "group1": 0.42179419196207474
                    },
                    "regulatory_source": "E2f4",
                    "regulatory_target": "Krtcap2"
                },
                "Lamp1_E2f4": {
                    "id": "Lamp1_E2f4",
                    "type": null,
                    "score": null,
                    "reversable": false,
                    "correlations": {
                        "group1": 0.3262751856759026
                    },
                    "regulatory_source": "E2f4",
                    "regulatory_target": "Lamp1"
                },
                "Laptm4a_E2f4": {
                    "id": "Laptm4a_E2f4",
                    "type": null,
                    "score": null,
                    "reversable": false,
                    "correlations": {
                        "group1": 0.26084401346646857
                    },
                    "regulatory_source": "E2f4",
                    "regulatory_target": "Laptm4a"
                },
                "Lbh_E2f4": {
                    "id": "Lbh_E2f4",
                    "type": null,
                    "score": null,
                    "reversable": false,
                    "correlations": {
                        "group1": 0.21712504982713654
                    },
                    "regulatory_source": "E2f4",
                    "regulatory_target": "Lbh"
                },
                "Lgals1_E2f4": {
                    "id": "Lgals1_E2f4",
                    "type": null,
                    "score": null,
                    "reversable": false,
                    "correlations": {
                        "group1": 0.452413409026684
                    },
                    "regulatory_source": "E2f4",
                    "regulatory_target": "Lgals1"
                },
                "Lgals3_E2f4": {
                    "id": "Lgals3_E2f4",
                    "type": null,
                    "score": null,
                    "reversable": false,
                    "correlations": {
                        "group1": 0.2166423915299927
                    },
                    "regulatory_source": "E2f4",
                    "regulatory_target": "Lgals3"
                },
                "Lhfp_E2f4": {
                    "id": "Lhfp_E2f4",
                    "type": null,
                    "score": null,
                    "reversable": false,
                    "correlations": {
                        "group1": 0.30416342785125194
                    },
                    "regulatory_source": "E2f4",
                    "regulatory_target": "Lhfp"
                },
                "Limd2_E2f4": {
                    "id": "Limd2_E2f4",
                    "type": null,
                    "score": null,
                    "reversable": false,
                    "correlations": {
                        "group1": 0.42497527713891303
                    },
                    "regulatory_source": "E2f4",
                    "regulatory_target": "Limd2"
                },
                "Lipe_E2f4": {
                    "id": "Lipe_E2f4",
                    "type": null,
                    "score": null,
                    "reversable": false,
                    "correlations": {
                        "group1": 0.47465973115437504
                    },
                    "regulatory_source": "E2f4",
                    "regulatory_target": "Lipe"
                },
                "Lmna_E2f4": {
                    "id": "Lmna_E2f4",
                    "type": null,
                    "score": null,
                    "reversable": false,
                    "correlations": {
                        "group1": 0.34870157829092757
                    },
                    "regulatory_source": "E2f4",
                    "regulatory_target": "Lmna"
                },
                "Loxl1_E2f4": {
                    "id": "Loxl1_E2f4",
                    "type": null,
                    "score": null,
                    "reversable": false,
                    "correlations": {
                        "group1": 0.2826982117740256
                    },
                    "regulatory_source": "E2f4",
                    "regulatory_target": "Loxl1"
                },
                "Lrrc17_E2f4": {
                    "id": "Lrrc17_E2f4",
                    "type": null,
                    "score": null,
                    "reversable": false,
                    "correlations": {
                        "group1": 0.251059641872494
                    },
                    "regulatory_source": "E2f4",
                    "regulatory_target": "Lrrc17"
                },
                "Lrrc58_E2f4": {
                    "id": "Lrrc58_E2f4",
                    "type": null,
                    "score": null,
                    "reversable": false,
                    "correlations": {
                        "group1": 0.3494414779053108
                    },
                    "regulatory_source": "E2f4",
                    "regulatory_target": "Lrrc58"
                },
                "Lsm7_E2f4": {
                    "id": "Lsm7_E2f4",
                    "type": null,
                    "score": null,
                    "reversable": false,
                    "correlations": {
                        "group1": 0.2640371035246894
                    },
                    "regulatory_source": "E2f4",
                    "regulatory_target": "Lsm7"
                },
                "Marcks_E2f4": {
                    "id": "Marcks_E2f4",
                    "type": null,
                    "score": null,
                    "reversable": false,
                    "correlations": {
                        "group1": 0.2858688025668722
                    },
                    "regulatory_source": "E2f4",
                    "regulatory_target": "Marcks"
                },
                "Mgat2_E2f4": {
                    "id": "Mgat2_E2f4",
                    "type": null,
                    "score": null,
                    "reversable": false,
                    "correlations": {
                        "group1": 0.4941218454155374
                    },
                    "regulatory_source": "E2f4",
                    "regulatory_target": "Mgat2"
                },
                "Msn_E2f4": {
                    "id": "Msn_E2f4",
                    "type": null,
                    "score": null,
                    "reversable": false,
                    "correlations": {
                        "group1": 0.323143666431498
                    },
                    "regulatory_source": "E2f4",
                    "regulatory_target": "Msn"
                },
                "Mtdh_E2f4": {
                    "id": "Mtdh_E2f4",
                    "type": null,
                    "score": null,
                    "reversable": false,
                    "correlations": {
                        "group1": 0.5696968585790141
                    },
                    "regulatory_source": "E2f4",
                    "regulatory_target": "Mtdh"
                },
                "Mtpn_E2f4": {
                    "id": "Mtpn_E2f4",
                    "type": null,
                    "score": null,
                    "reversable": false,
                    "correlations": {
                        "group1": 0.4368238759887052
                    },
                    "regulatory_source": "E2f4",
                    "regulatory_target": "Mtpn"
                },
                "Mybl2_E2f4": {
                    "id": "Mybl2_E2f4",
                    "type": null,
                    "score": null,
                    "reversable": false,
                    "correlations": {
                        "group1": 0.3506590128596439
                    },
                    "regulatory_source": "E2f4",
                    "regulatory_target": "Mybl2"
                },
                "Myeov2_E2f4": {
                    "id": "Myeov2_E2f4",
                    "type": null,
                    "score": null,
                    "reversable": false,
                    "correlations": {
                        "group1": 0.29878138171050966
                    },
                    "regulatory_source": "E2f4",
                    "regulatory_target": "Myeov2"
                },
                "Ncam1_E2f4": {
                    "id": "Ncam1_E2f4",
                    "type": null,
                    "score": null,
                    "reversable": false,
                    "correlations": {
                        "group1": 0.21661377475960952
                    },
                    "regulatory_source": "E2f4",
                    "regulatory_target": "Ncam1"
                },
                "Ndufa8_E2f4": {
                    "id": "Ndufa8_E2f4",
                    "type": null,
                    "score": null,
                    "reversable": false,
                    "correlations": {
                        "group1": 0.3301108763984942
                    },
                    "regulatory_source": "E2f4",
                    "regulatory_target": "Ndufa8"
                },
                "Nenf_E2f4": {
                    "id": "Nenf_E2f4",
                    "type": null,
                    "score": null,
                    "reversable": false,
                    "correlations": {
                        "group1": 0.4112733048971401
                    },
                    "regulatory_source": "E2f4",
                    "regulatory_target": "Nenf"
                },
                "Nktr_E2f4": {
                    "id": "Nktr_E2f4",
                    "type": null,
                    "score": null,
                    "reversable": false,
                    "correlations": {
                        "group1": 0.2806967666803541
                    },
                    "regulatory_source": "E2f4",
                    "regulatory_target": "Nktr"
                },
                "Oaf_E2f4": {
                    "id": "Oaf_E2f4",
                    "type": null,
                    "score": null,
                    "reversable": false,
                    "correlations": {
                        "group1": 0.30989776263627566
                    },
                    "regulatory_source": "E2f4",
                    "regulatory_target": "Oaf"
                },
                "Ostf1_E2f4": {
                    "id": "Ostf1_E2f4",
                    "type": null,
                    "score": null,
                    "reversable": false,
                    "correlations": {
                        "group1": 0.22688312754699455
                    },
                    "regulatory_source": "E2f4",
                    "regulatory_target": "Ostf1"
                },
                "Oxct1_E2f4": {
                    "id": "Oxct1_E2f4",
                    "type": null,
                    "score": null,
                    "reversable": false,
                    "correlations": {
                        "group1": 0.2914526041959474
                    },
                    "regulatory_source": "E2f4",
                    "regulatory_target": "Oxct1"
                },
                "P3h4_E2f4": {
                    "id": "P3h4_E2f4",
                    "type": null,
                    "score": null,
                    "reversable": false,
                    "correlations": {
                        "group1": 0.27158029757905106
                    },
                    "regulatory_source": "E2f4",
                    "regulatory_target": "P3h4"
                },
                "P4hb_E2f4": {
                    "id": "P4hb_E2f4",
                    "type": null,
                    "score": null,
                    "reversable": false,
                    "correlations": {
                        "group1": 0.45169839964730857
                    },
                    "regulatory_source": "E2f4",
                    "regulatory_target": "P4hb"
                },
                "Pafah1b2_E2f4": {
                    "id": "Pafah1b2_E2f4",
                    "type": null,
                    "score": null,
                    "reversable": false,
                    "correlations": {
                        "group1": 0.457302375717821
                    },
                    "regulatory_source": "E2f4",
                    "regulatory_target": "Pafah1b2"
                },
                "Pck2_E2f4": {
                    "id": "Pck2_E2f4",
                    "type": null,
                    "score": null,
                    "reversable": false,
                    "correlations": {
                        "group1": 0.3499846375563119
                    },
                    "regulatory_source": "E2f4",
                    "regulatory_target": "Pck2"
                },
                "Pcolce_E2f4": {
                    "id": "Pcolce_E2f4",
                    "type": null,
                    "score": null,
                    "reversable": false,
                    "correlations": {
                        "group1": 0.2993834344168405
                    },
                    "regulatory_source": "E2f4",
                    "regulatory_target": "Pcolce"
                },
                "Pdia3_E2f4": {
                    "id": "Pdia3_E2f4",
                    "type": null,
                    "score": null,
                    "reversable": false,
                    "correlations": {
                        "group1": 0.34305050465914005
                    },
                    "regulatory_source": "E2f4",
                    "regulatory_target": "Pdia3"
                },
                "Pdlim7_E2f4": {
                    "id": "Pdlim7_E2f4",
                    "type": null,
                    "score": null,
                    "reversable": false,
                    "correlations": {
                        "group1": 0.4437244600341292
                    },
                    "regulatory_source": "E2f4",
                    "regulatory_target": "Pdlim7"
                },
                "Pgls_E2f4": {
                    "id": "Pgls_E2f4",
                    "type": null,
                    "score": null,
                    "reversable": false,
                    "correlations": {
                        "group1": 0.38363332023228347
                    },
                    "regulatory_source": "E2f4",
                    "regulatory_target": "Pgls"
                },
                "Pgrmc1_E2f4": {
                    "id": "Pgrmc1_E2f4",
                    "type": null,
                    "score": null,
                    "reversable": false,
                    "correlations": {
                        "group1": 0.4112116258566581
                    },
                    "regulatory_source": "E2f4",
                    "regulatory_target": "Pgrmc1"
                },
                "Phlda1_E2f4": {
                    "id": "Phlda1_E2f4",
                    "type": null,
                    "score": null,
                    "reversable": false,
                    "correlations": {
                        "group1": 0.29709705668403386
                    },
                    "regulatory_source": "E2f4",
                    "regulatory_target": "Phlda1"
                },
                "Phlda3_E2f4": {
                    "id": "Phlda3_E2f4",
                    "type": null,
                    "score": null,
                    "reversable": false,
                    "correlations": {
                        "group1": 0.2758484605853796
                    },
                    "regulatory_source": "E2f4",
                    "regulatory_target": "Phlda3"
                },
                "Plk2_E2f4": {
                    "id": "Plk2_E2f4",
                    "type": null,
                    "score": null,
                    "reversable": false,
                    "correlations": {
                        "group1": 0.22744834414849574
                    },
                    "regulatory_source": "E2f4",
                    "regulatory_target": "Plk2"
                },
                "Ppic_E2f4": {
                    "id": "Ppic_E2f4",
                    "type": null,
                    "score": null,
                    "reversable": false,
                    "correlations": {
                        "group1": 0.5536974401823168
                    },
                    "regulatory_source": "E2f4",
                    "regulatory_target": "Ppic"
                },
                "Prkcdbp_E2f4": {
                    "id": "Prkcdbp_E2f4",
                    "type": null,
                    "score": null,
                    "reversable": false,
                    "correlations": {
                        "group1": 0.2987410398223854
                    },
                    "regulatory_source": "E2f4",
                    "regulatory_target": "Prkcdbp"
                },
                "Prnp_E2f4": {
                    "id": "Prnp_E2f4",
                    "type": null,
                    "score": null,
                    "reversable": false,
                    "correlations": {
                        "group1": 0.2994003334342239
                    },
                    "regulatory_source": "E2f4",
                    "regulatory_target": "Prnp"
                },
                "Psap_E2f4": {
                    "id": "Psap_E2f4",
                    "type": null,
                    "score": null,
                    "reversable": false,
                    "correlations": {
                        "group1": 0.27857719785562324
                    },
                    "regulatory_source": "E2f4",
                    "regulatory_target": "Psap"
                },
                "Ptp4a2_E2f4": {
                    "id": "Ptp4a2_E2f4",
                    "type": null,
                    "score": null,
                    "reversable": false,
                    "correlations": {
                        "group1": 0.4291258327396778
                    },
                    "regulatory_source": "E2f4",
                    "regulatory_target": "Ptp4a2"
                },
                "Ptrf_E2f4": {
                    "id": "Ptrf_E2f4",
                    "type": null,
                    "score": null,
                    "reversable": false,
                    "correlations": {
                        "group1": 0.2386382152224174
                    },
                    "regulatory_source": "E2f4",
                    "regulatory_target": "Ptrf"
                },
                "Rab11a_E2f4": {
                    "id": "Rab11a_E2f4",
                    "type": null,
                    "score": null,
                    "reversable": false,
                    "correlations": {
                        "group1": 0.26712527667784647
                    },
                    "regulatory_source": "E2f4",
                    "regulatory_target": "Rab11a"
                },
                "Rab14_E2f4": {
                    "id": "Rab14_E2f4",
                    "type": null,
                    "score": null,
                    "reversable": false,
                    "correlations": {
                        "group1": 0.4356537776582769
                    },
                    "regulatory_source": "E2f4",
                    "regulatory_target": "Rab14"
                },
                "Rab34_E2f4": {
                    "id": "Rab34_E2f4",
                    "type": null,
                    "score": null,
                    "reversable": false,
                    "correlations": {
                        "group1": 0.22171864132263047
                    },
                    "regulatory_source": "E2f4",
                    "regulatory_target": "Rab34"
                },
                "Rbms1_E2f4": {
                    "id": "Rbms1_E2f4",
                    "type": null,
                    "score": null,
                    "reversable": false,
                    "correlations": {
                        "group1": 0.43678867539867094
                    },
                    "regulatory_source": "E2f4",
                    "regulatory_target": "Rbms1"
                },
                "Rcn2_E2f4": {
                    "id": "Rcn2_E2f4",
                    "type": null,
                    "score": null,
                    "reversable": false,
                    "correlations": {
                        "group1": 0.49055314944254724
                    },
                    "regulatory_source": "E2f4",
                    "regulatory_target": "Rcn2"
                },
                "Rcor2_E2f4": {
                    "id": "Rcor2_E2f4",
                    "type": null,
                    "score": null,
                    "reversable": false,
                    "correlations": {
                        "group1": 0.2124637566262321
                    },
                    "regulatory_source": "E2f4",
                    "regulatory_target": "Rcor2"
                },
                "Reep5_E2f4": {
                    "id": "Reep5_E2f4",
                    "type": null,
                    "score": null,
                    "reversable": false,
                    "correlations": {
                        "group1": 0.43893348768097085
                    },
                    "regulatory_source": "E2f4",
                    "regulatory_target": "Reep5"
                },
                "Rexo2_E2f4": {
                    "id": "Rexo2_E2f4",
                    "type": null,
                    "score": null,
                    "reversable": false,
                    "correlations": {
                        "group1": 0.2920109925729197
                    },
                    "regulatory_source": "E2f4",
                    "regulatory_target": "Rexo2"
                },
                "Rhoc_E2f4": {
                    "id": "Rhoc_E2f4",
                    "type": null,
                    "score": null,
                    "reversable": false,
                    "correlations": {
                        "group1": 0.3080904795058641
                    },
                    "regulatory_source": "E2f4",
                    "regulatory_target": "Rhoc"
                },
                "Rock2_E2f4": {
                    "id": "Rock2_E2f4",
                    "type": null,
                    "score": null,
                    "reversable": false,
                    "correlations": {
                        "group1": 0.3555153923259799
                    },
                    "regulatory_source": "E2f4",
                    "regulatory_target": "Rock2"
                },
                "Rps12_E2f4": {
                    "id": "Rps12_E2f4",
                    "type": null,
                    "score": null,
                    "reversable": false,
                    "correlations": {
                        "group1": 0.29227965742750417
                    },
                    "regulatory_source": "E2f4",
                    "regulatory_target": "Rps12"
                },
                "Rrbp1_E2f4": {
                    "id": "Rrbp1_E2f4",
                    "type": null,
                    "score": null,
                    "reversable": false,
                    "correlations": {
                        "group1": 0.29614413953112906
                    },
                    "regulatory_source": "E2f4",
                    "regulatory_target": "Rrbp1"
                },
                "Rtn4_E2f4": {
                    "id": "Rtn4_E2f4",
                    "type": null,
                    "score": null,
                    "reversable": false,
                    "correlations": {
                        "group1": 0.31632458244327544
                    },
                    "regulatory_source": "E2f4",
                    "regulatory_target": "Rtn4"
                },
                "S100a10_E2f4": {
                    "id": "S100a10_E2f4",
                    "type": null,
                    "score": null,
                    "reversable": false,
                    "correlations": {
                        "group1": 0.36250856780065477
                    },
                    "regulatory_source": "E2f4",
                    "regulatory_target": "S100a10"
                },
                "S100a6_E2f4": {
                    "id": "S100a6_E2f4",
                    "type": null,
                    "score": null,
                    "reversable": false,
                    "correlations": {
                        "group1": 0.38292235791729207
                    },
                    "regulatory_source": "E2f4",
                    "regulatory_target": "S100a6"
                },
                "Sdc4_E2f4": {
                    "id": "Sdc4_E2f4",
                    "type": null,
                    "score": null,
                    "reversable": false,
                    "correlations": {
                        "group1": 0.22995562614295112
                    },
                    "regulatory_source": "E2f4",
                    "regulatory_target": "Sdc4"
                },
                "Sdcbp_E2f4": {
                    "id": "Sdcbp_E2f4",
                    "type": null,
                    "score": null,
                    "reversable": false,
                    "correlations": {
                        "group1": 0.290277950762512
                    },
                    "regulatory_source": "E2f4",
                    "regulatory_target": "Sdcbp"
                },
                "Selk_E2f4": {
                    "id": "Selk_E2f4",
                    "type": null,
                    "score": null,
                    "reversable": false,
                    "correlations": {
                        "group1": 0.36896224593472987
                    },
                    "regulatory_source": "E2f4",
                    "regulatory_target": "Selk"
                },
                "Sep15_E2f4": {
                    "id": "Sep15_E2f4",
                    "type": null,
                    "score": null,
                    "reversable": false,
                    "correlations": {
                        "group1": 0.3127905676112573
                    },
                    "regulatory_source": "E2f4",
                    "regulatory_target": "Sep15"
                },
                "Sept2_E2f4": {
                    "id": "Sept2_E2f4",
                    "type": null,
                    "score": null,
                    "reversable": false,
                    "correlations": {
                        "group1": 0.4890822467940906
                    },
                    "regulatory_source": "E2f4",
                    "regulatory_target": "Sept2"
                },
                "Sept7_E2f4": {
                    "id": "Sept7_E2f4",
                    "type": null,
                    "score": null,
                    "reversable": false,
                    "correlations": {
                        "group1": 0.32180204406607227
                    },
                    "regulatory_source": "E2f4",
                    "regulatory_target": "Sept7"
                },
                "Sepw1_E2f4": {
                    "id": "Sepw1_E2f4",
                    "type": null,
                    "score": null,
                    "reversable": false,
                    "correlations": {
                        "group1": 0.2935060198509318
                    },
                    "regulatory_source": "E2f4",
                    "regulatory_target": "Sepw1"
                },
                "Serpinf1_E2f4": {
                    "id": "Serpinf1_E2f4",
                    "type": null,
                    "score": null,
                    "reversable": false,
                    "correlations": {
                        "group1": 0.330121948228155
                    },
                    "regulatory_source": "E2f4",
                    "regulatory_target": "Serpinf1"
                },
                "Serpinh1_E2f4": {
                    "id": "Serpinh1_E2f4",
                    "type": null,
                    "score": null,
                    "reversable": false,
                    "correlations": {
                        "group1": 0.49477301016349345
                    },
                    "regulatory_source": "E2f4",
                    "regulatory_target": "Serpinh1"
                },
                "Sh3glb1_E2f4": {
                    "id": "Sh3glb1_E2f4",
                    "type": null,
                    "score": null,
                    "reversable": false,
                    "correlations": {
                        "group1": 0.3159684407515036
                    },
                    "regulatory_source": "E2f4",
                    "regulatory_target": "Sh3glb1"
                },
                "Slc25a4_E2f4": {
                    "id": "Slc25a4_E2f4",
                    "type": null,
                    "score": null,
                    "reversable": false,
                    "correlations": {
                        "group1": 0.3261394766326581
                    },
                    "regulatory_source": "E2f4",
                    "regulatory_target": "Slc25a4"
                },
                "Spcs1_E2f4": {
                    "id": "Spcs1_E2f4",
                    "type": null,
                    "score": null,
                    "reversable": false,
                    "correlations": {
                        "group1": 0.3835142517074297
                    },
                    "regulatory_source": "E2f4",
                    "regulatory_target": "Spcs1"
                },
                "Sri_E2f4": {
                    "id": "Sri_E2f4",
                    "type": null,
                    "score": null,
                    "reversable": false,
                    "correlations": {
                        "group1": 0.46384077774275007
                    },
                    "regulatory_source": "E2f4",
                    "regulatory_target": "Sri"
                },
                "Ssr1_E2f4": {
                    "id": "Ssr1_E2f4",
                    "type": null,
                    "score": null,
                    "reversable": false,
                    "correlations": {
                        "group1": 0.39523940099284394
                    },
                    "regulatory_source": "E2f4",
                    "regulatory_target": "Ssr1"
                },
                "Ssr3_E2f4": {
                    "id": "Ssr3_E2f4",
                    "type": null,
                    "score": null,
                    "reversable": false,
                    "correlations": {
                        "group1": 0.3638225689100677
                    },
                    "regulatory_source": "E2f4",
                    "regulatory_target": "Ssr3"
                },
                "Ssr4_E2f4": {
                    "id": "Ssr4_E2f4",
                    "type": null,
                    "score": null,
                    "reversable": false,
                    "correlations": {
                        "group1": 0.4176638063079354
                    },
                    "regulatory_source": "E2f4",
                    "regulatory_target": "Ssr4"
                },
                "Surf4_E2f4": {
                    "id": "Surf4_E2f4",
                    "type": null,
                    "score": null,
                    "reversable": false,
                    "correlations": {
                        "group1": 0.41257614511795954
                    },
                    "regulatory_source": "E2f4",
                    "regulatory_target": "Surf4"
                },
                "Tagln2_E2f4": {
                    "id": "Tagln2_E2f4",
                    "type": null,
                    "score": null,
                    "reversable": false,
                    "correlations": {
                        "group1": 0.5458277551425542
                    },
                    "regulatory_source": "E2f4",
                    "regulatory_target": "Tagln2"
                },
                "Tax1bp3_E2f4": {
                    "id": "Tax1bp3_E2f4",
                    "type": null,
                    "score": null,
                    "reversable": false,
                    "correlations": {
                        "group1": 0.30183147224195395
                    },
                    "regulatory_source": "E2f4",
                    "regulatory_target": "Tax1bp3"
                },
                "Tcf4_E2f4": {
                    "id": "Tcf4_E2f4",
                    "type": null,
                    "score": null,
                    "reversable": false,
                    "correlations": {
                        "group1": 0.355337384663458
                    },
                    "regulatory_source": "E2f4",
                    "regulatory_target": "Tcf4"
                },
                "Thbs1_E2f4": {
                    "id": "Thbs1_E2f4",
                    "type": null,
                    "score": null,
                    "reversable": false,
                    "correlations": {
                        "group1": 0.3271077049893393
                    },
                    "regulatory_source": "E2f4",
                    "regulatory_target": "Thbs1"
                },
                "Timp2_E2f4": {
                    "id": "Timp2_E2f4",
                    "type": null,
                    "score": null,
                    "reversable": false,
                    "correlations": {
                        "group1": 0.32570340799313674
                    },
                    "regulatory_source": "E2f4",
                    "regulatory_target": "Timp2"
                },
                "Tln1_E2f4": {
                    "id": "Tln1_E2f4",
                    "type": null,
                    "score": null,
                    "reversable": false,
                    "correlations": {
                        "group1": 0.307834960171383
                    },
                    "regulatory_source": "E2f4",
                    "regulatory_target": "Tln1"
                },
                "Tm9sf3_E2f4": {
                    "id": "Tm9sf3_E2f4",
                    "type": null,
                    "score": null,
                    "reversable": false,
                    "correlations": {
                        "group1": 0.3898553519478472
                    },
                    "regulatory_source": "E2f4",
                    "regulatory_target": "Tm9sf3"
                },
                "Tmed10_E2f4": {
                    "id": "Tmed10_E2f4",
                    "type": null,
                    "score": null,
                    "reversable": false,
                    "correlations": {
                        "group1": 0.42869684812230935
                    },
                    "regulatory_source": "E2f4",
                    "regulatory_target": "Tmed10"
                },
                "Tmed2_E2f4": {
                    "id": "Tmed2_E2f4",
                    "type": null,
                    "score": null,
                    "reversable": false,
                    "correlations": {
                        "group1": 0.4645637141218206
                    },
                    "regulatory_source": "E2f4",
                    "regulatory_target": "Tmed2"
                },
                "Tmed3_E2f4": {
                    "id": "Tmed3_E2f4",
                    "type": null,
                    "score": null,
                    "reversable": false,
                    "correlations": {
                        "group1": 0.28958608268596264
                    },
                    "regulatory_source": "E2f4",
                    "regulatory_target": "Tmed3"
                },
                "Tmsb4x_E2f4": {
                    "id": "Tmsb4x_E2f4",
                    "type": null,
                    "score": null,
                    "reversable": false,
                    "correlations": {
                        "group1": 0.2384620407875067
                    },
                    "regulatory_source": "E2f4",
                    "regulatory_target": "Tmsb4x"
                },
                "Tnfrsf12a_E2f4": {
                    "id": "Tnfrsf12a_E2f4",
                    "type": null,
                    "score": null,
                    "reversable": false,
                    "correlations": {
                        "group1": 0.45504934331711144
                    },
                    "regulatory_source": "E2f4",
                    "regulatory_target": "Tnfrsf12a"
                },
                "Tpm1_E2f4": {
                    "id": "Tpm1_E2f4",
                    "type": null,
                    "score": null,
                    "reversable": false,
                    "correlations": {
                        "group1": 0.5394191017026233
                    },
                    "regulatory_source": "E2f4",
                    "regulatory_target": "Tpm1"
                },
                "Tpm2_E2f4": {
                    "id": "Tpm2_E2f4",
                    "type": null,
                    "score": null,
                    "reversable": false,
                    "correlations": {
                        "group1": 0.24269932655127302
                    },
                    "regulatory_source": "E2f4",
                    "regulatory_target": "Tpm2"
                },
                "Tram1_E2f4": {
                    "id": "Tram1_E2f4",
                    "type": null,
                    "score": null,
                    "reversable": false,
                    "correlations": {
                        "group1": 0.3345792165287764
                    },
                    "regulatory_source": "E2f4",
                    "regulatory_target": "Tram1"
                },
                "Tspan3_E2f4": {
                    "id": "Tspan3_E2f4",
                    "type": null,
                    "score": null,
                    "reversable": false,
                    "correlations": {
                        "group1": 0.42907842328839757
                    },
                    "regulatory_source": "E2f4",
                    "regulatory_target": "Tspan3"
                },
                "Tspan4_E2f4": {
                    "id": "Tspan4_E2f4",
                    "type": null,
                    "score": null,
                    "reversable": false,
                    "correlations": {
                        "group1": 0.3278009615239659
                    },
                    "regulatory_source": "E2f4",
                    "regulatory_target": "Tspan4"
                },
                "Tuba1a_E2f4": {
                    "id": "Tuba1a_E2f4",
                    "type": null,
                    "score": null,
                    "reversable": false,
                    "correlations": {
                        "group1": 0.2890708142876361
                    },
                    "regulatory_source": "E2f4",
                    "regulatory_target": "Tuba1a"
                },
                "Tubb6_E2f4": {
                    "id": "Tubb6_E2f4",
                    "type": null,
                    "score": null,
                    "reversable": false,
                    "correlations": {
                        "group1": 0.4995634888064389
                    },
                    "regulatory_source": "E2f4",
                    "regulatory_target": "Tubb6"
                },
                "Twist2_E2f4": {
                    "id": "Twist2_E2f4",
                    "type": null,
                    "score": null,
                    "reversable": false,
                    "correlations": {
                        "group1": 0.20144126217140942
                    },
                    "regulatory_source": "E2f4",
                    "regulatory_target": "Twist2"
                },
                "Txndc5_E2f4": {
                    "id": "Txndc5_E2f4",
                    "type": null,
                    "score": null,
                    "reversable": false,
                    "correlations": {
                        "group1": 0.33501006454832993
                    },
                    "regulatory_source": "E2f4",
                    "regulatory_target": "Txndc5"
                },
                "Vcl_E2f4": {
                    "id": "Vcl_E2f4",
                    "type": null,
                    "score": null,
                    "reversable": false,
                    "correlations": {
                        "group1": 0.34447896461982147
                    },
                    "regulatory_source": "E2f4",
                    "regulatory_target": "Vcl"
                },
                "Vim_E2f4": {
                    "id": "Vim_E2f4",
                    "type": null,
                    "score": null,
                    "reversable": false,
                    "correlations": {
                        "group1": 0.49211960104365526
                    },
                    "regulatory_source": "E2f4",
                    "regulatory_target": "Vim"
                },
                "Vimp_E2f4": {
                    "id": "Vimp_E2f4",
                    "type": null,
                    "score": null,
                    "reversable": false,
                    "correlations": {
                        "group1": 0.2735119390473683
                    },
                    "regulatory_source": "E2f4",
                    "regulatory_target": "Vimp"
                },
                "Zyx_E2f4": {
                    "id": "Zyx_E2f4",
                    "type": null,
                    "score": null,
                    "reversable": false,
                    "correlations": {
                        "group1": 0.24741471531181242
                    },
                    "regulatory_source": "E2f4",
                    "regulatory_target": "Zyx"
                },
                "mt-Cytb_E2f4": {
                    "id": "mt-Cytb_E2f4",
                    "type": null,
                    "score": null,
                    "reversable": false,
                    "correlations": {
                        "group1": 0.3486861068725448
                    },
                    "regulatory_source": "E2f4",
                    "regulatory_target": "mt-Cytb"
                },
                "mt-Nd5_E2f4": {
                    "id": "mt-Nd5_E2f4",
                    "type": null,
                    "score": null,
                    "reversable": false,
                    "correlations": {
                        "group1": 0.37069978504275924
                    },
                    "regulatory_source": "E2f4",
                    "regulatory_target": "mt-Nd5"
                },
                "Fos_1110004F10Rik": {
                    "id": "Fos_1110004F10Rik",
                    "type": null,
                    "score": null,
                    "reversable": false,
                    "correlations": {
                        "group1": 0.3153235498237042
                    },
                    "regulatory_source": "Fos",
                    "regulatory_target": "1110004F10Rik"
                },
                "Fos_1810022K09Rik": {
                    "id": "Fos_1810022K09Rik",
                    "type": null,
                    "score": null,
                    "reversable": false,
                    "correlations": {
                        "group1": 0.2921249345839565
                    },
                    "regulatory_source": "Fos",
                    "regulatory_target": "1810022K09Rik"
                },
                "Fos_1810037I17Rik": {
                    "id": "Fos_1810037I17Rik",
                    "type": null,
                    "score": null,
                    "reversable": false,
                    "correlations": {
                        "group1": 0.2339467354484358
                    },
                    "regulatory_source": "Fos",
                    "regulatory_target": "1810037I17Rik"
                },
                "Fos_2700060E02Rik": {
                    "id": "Fos_2700060E02Rik",
                    "type": null,
                    "score": null,
                    "reversable": false,
                    "correlations": {
                        "group1": 0.2568418036717801
                    },
                    "regulatory_source": "Fos",
                    "regulatory_target": "2700060E02Rik"
                },
                "Fos_2700094K13Rik": {
                    "id": "Fos_2700094K13Rik",
                    "type": null,
                    "score": null,
                    "reversable": false,
                    "correlations": {
                        "group1": 0.22018599776632072
                    },
                    "regulatory_source": "Fos",
                    "regulatory_target": "2700094K13Rik"
                },
                "Fos_2810417H13Rik": {
                    "id": "Fos_2810417H13Rik",
                    "type": null,
                    "score": null,
                    "reversable": false,
                    "correlations": {
                        "group1": 0.3184323346921858
                    },
                    "regulatory_source": "Fos",
                    "regulatory_target": "2810417H13Rik"
                },
                "Fos_2810428I15Rik": {
                    "id": "Fos_2810428I15Rik",
                    "type": null,
                    "score": null,
                    "reversable": false,
                    "correlations": {
                        "group1": 0.3190241515409053
                    },
                    "regulatory_source": "Fos",
                    "regulatory_target": "2810428I15Rik"
                },
                "Fos_Aamp": {
                    "id": "Fos_Aamp",
                    "type": null,
                    "score": null,
                    "reversable": false,
                    "correlations": {
                        "group1": 0.38208873758878603
                    },
                    "regulatory_source": "Fos",
                    "regulatory_target": "Aamp"
                },
                "Fos_Aars": {
                    "id": "Fos_Aars",
                    "type": null,
                    "score": null,
                    "reversable": false,
                    "correlations": {
                        "group1": 0.32178886880165597
                    },
                    "regulatory_source": "Fos",
                    "regulatory_target": "Aars"
                },
                "Fos_Abcf1": {
                    "id": "Fos_Abcf1",
                    "type": null,
                    "score": null,
                    "reversable": false,
                    "correlations": {
                        "group1": 0.35786429661443375
                    },
                    "regulatory_source": "Fos",
                    "regulatory_target": "Abcf1"
                },
                "Fos_Acat2": {
                    "id": "Fos_Acat2",
                    "type": null,
                    "score": null,
                    "reversable": false,
                    "correlations": {
                        "group1": 0.40042005572825934
                    },
                    "regulatory_source": "Fos",
                    "regulatory_target": "Acat2"
                },
                "Fos_Actl6a": {
                    "id": "Fos_Actl6a",
                    "type": null,
                    "score": null,
                    "reversable": false,
                    "correlations": {
                        "group1": 0.3274979064289364
                    },
                    "regulatory_source": "Fos",
                    "regulatory_target": "Actl6a"
                },
                "Fos_Adh5": {
                    "id": "Fos_Adh5",
                    "type": null,
                    "score": null,
                    "reversable": false,
                    "correlations": {
                        "group1": 0.40635697874709314
                    },
                    "regulatory_source": "Fos",
                    "regulatory_target": "Adh5"
                },
                "Fos_Adss": {
                    "id": "Fos_Adss",
                    "type": null,
                    "score": null,
                    "reversable": false,
                    "correlations": {
                        "group1": 0.20996081375275452
                    },
                    "regulatory_source": "Fos",
                    "regulatory_target": "Adss"
                },
                "Fos_Ahsa1": {
                    "id": "Fos_Ahsa1",
                    "type": null,
                    "score": null,
                    "reversable": false,
                    "correlations": {
                        "group1": 0.2400587459598666
                    },
                    "regulatory_source": "Fos",
                    "regulatory_target": "Ahsa1"
                },
                "Fos_Aimp1": {
                    "id": "Fos_Aimp1",
                    "type": null,
                    "score": null,
                    "reversable": false,
                    "correlations": {
                        "group1": 0.3733905966941006
                    },
                    "regulatory_source": "Fos",
                    "regulatory_target": "Aimp1"
                },
                "Fos_Anapc13": {
                    "id": "Fos_Anapc13",
                    "type": null,
                    "score": null,
                    "reversable": false,
                    "correlations": {
                        "group1": 0.35923551420428745
                    },
                    "regulatory_source": "Fos",
                    "regulatory_target": "Anapc13"
                },
                "Fos_Anapc5": {
                    "id": "Fos_Anapc5",
                    "type": null,
                    "score": null,
                    "reversable": false,
                    "correlations": {
                        "group1": 0.3673757076562418
                    },
                    "regulatory_source": "Fos",
                    "regulatory_target": "Anapc5"
                },
                "Fos_Anp32a": {
                    "id": "Fos_Anp32a",
                    "type": null,
                    "score": null,
                    "reversable": false,
                    "correlations": {
                        "group1": 0.3340716479733664
                    },
                    "regulatory_source": "Fos",
                    "regulatory_target": "Anp32a"
                },
                "Fos_Anp32b": {
                    "id": "Fos_Anp32b",
                    "type": null,
                    "score": null,
                    "reversable": false,
                    "correlations": {
                        "group1": 0.27337418462802726
                    },
                    "regulatory_source": "Fos",
                    "regulatory_target": "Anp32b"
                },
                "Fos_Ap2m1": {
                    "id": "Fos_Ap2m1",
                    "type": null,
                    "score": null,
                    "reversable": false,
                    "correlations": {
                        "group1": 0.41346974194765007
                    },
                    "regulatory_source": "Fos",
                    "regulatory_target": "Ap2m1"
                },
                "Fos_Arf1": {
                    "id": "Fos_Arf1",
                    "type": null,
                    "score": null,
                    "reversable": false,
                    "correlations": {
                        "group1": 0.4020372387127243
                    },
                    "regulatory_source": "Fos",
                    "regulatory_target": "Arf1"
                },
                "Fos_Arhgdia": {
                    "id": "Fos_Arhgdia",
                    "type": null,
                    "score": null,
                    "reversable": false,
                    "correlations": {
                        "group1": 0.41476220329992564
                    },
                    "regulatory_source": "Fos",
                    "regulatory_target": "Arhgdia"
                },
                "Fos_Arl1": {
                    "id": "Fos_Arl1",
                    "type": null,
                    "score": null,
                    "reversable": false,
                    "correlations": {
                        "group1": 0.3974082903426493
                    },
                    "regulatory_source": "Fos",
                    "regulatory_target": "Arl1"
                },
                "Fos_Arpp19": {
                    "id": "Fos_Arpp19",
                    "type": null,
                    "score": null,
                    "reversable": false,
                    "correlations": {
                        "group1": 0.37216173010098524
                    },
                    "regulatory_source": "Fos",
                    "regulatory_target": "Arpp19"
                },
                "Fos_Asns": {
                    "id": "Fos_Asns",
                    "type": null,
                    "score": null,
                    "reversable": false,
                    "correlations": {
                        "group1": 0.3347425757833148
                    },
                    "regulatory_source": "Fos",
                    "regulatory_target": "Asns"
                },
                "Fos_Atp5a1": {
                    "id": "Fos_Atp5a1",
                    "type": null,
                    "score": null,
                    "reversable": false,
                    "correlations": {
                        "group1": 0.33622150933137407
                    },
                    "regulatory_source": "Fos",
                    "regulatory_target": "Atp5a1"
                },
                "Fos_Atp5b": {
                    "id": "Fos_Atp5b",
                    "type": null,
                    "score": null,
                    "reversable": false,
                    "correlations": {
                        "group1": 0.38181269294980075
                    },
                    "regulatory_source": "Fos",
                    "regulatory_target": "Atp5b"
                },
                "Fos_Atp5c1": {
                    "id": "Fos_Atp5c1",
                    "type": null,
                    "score": null,
                    "reversable": false,
                    "correlations": {
                        "group1": 0.4778370479788078
                    },
                    "regulatory_source": "Fos",
                    "regulatory_target": "Atp5c1"
                },
                "Fos_Atp5e": {
                    "id": "Fos_Atp5e",
                    "type": null,
                    "score": null,
                    "reversable": false,
                    "correlations": {
                        "group1": 0.4246544964414697
                    },
                    "regulatory_source": "Fos",
                    "regulatory_target": "Atp5e"
                },
                "Fos_Atp5f1": {
                    "id": "Fos_Atp5f1",
                    "type": null,
                    "score": null,
                    "reversable": false,
                    "correlations": {
                        "group1": 0.35086438870680037
                    },
                    "regulatory_source": "Fos",
                    "regulatory_target": "Atp5f1"
                },
                "Fos_Atp5g1": {
                    "id": "Fos_Atp5g1",
                    "type": null,
                    "score": null,
                    "reversable": false,
                    "correlations": {
                        "group1": 0.4015284675822156
                    },
                    "regulatory_source": "Fos",
                    "regulatory_target": "Atp5g1"
                },
                "Fos_Atp5g2": {
                    "id": "Fos_Atp5g2",
                    "type": null,
                    "score": null,
                    "reversable": false,
                    "correlations": {
                        "group1": 0.32837274273410993
                    },
                    "regulatory_source": "Fos",
                    "regulatory_target": "Atp5g2"
                },
                "Fos_Atp5g3": {
                    "id": "Fos_Atp5g3",
                    "type": null,
                    "score": null,
                    "reversable": false,
                    "correlations": {
                        "group1": 0.2892209280463524
                    },
                    "regulatory_source": "Fos",
                    "regulatory_target": "Atp5g3"
                },
                "Fos_Atp5h": {
                    "id": "Fos_Atp5h",
                    "type": null,
                    "score": null,
                    "reversable": false,
                    "correlations": {
                        "group1": 0.30763493102164885
                    },
                    "regulatory_source": "Fos",
                    "regulatory_target": "Atp5h"
                },
                "Fos_Atp5j": {
                    "id": "Fos_Atp5j",
                    "type": null,
                    "score": null,
                    "reversable": false,
                    "correlations": {
                        "group1": 0.3154322880295338
                    },
                    "regulatory_source": "Fos",
                    "regulatory_target": "Atp5j"
                },
                "Fos_Atp5j2": {
                    "id": "Fos_Atp5j2",
                    "type": null,
                    "score": null,
                    "reversable": false,
                    "correlations": {
                        "group1": 0.3170657228864892
                    },
                    "regulatory_source": "Fos",
                    "regulatory_target": "Atp5j2"
                },
                "Fos_Atp5o": {
                    "id": "Fos_Atp5o",
                    "type": null,
                    "score": null,
                    "reversable": false,
                    "correlations": {
                        "group1": 0.3550646337428971
                    },
                    "regulatory_source": "Fos",
                    "regulatory_target": "Atp5o"
                },
                "Fos_Atpif1": {
                    "id": "Fos_Atpif1",
                    "type": null,
                    "score": null,
                    "reversable": false,
                    "correlations": {
                        "group1": 0.3558309506791153
                    },
                    "regulatory_source": "Fos",
                    "regulatory_target": "Atpif1"
                },
                "Fos_Aurkaip1": {
                    "id": "Fos_Aurkaip1",
                    "type": null,
                    "score": null,
                    "reversable": false,
                    "correlations": {
                        "group1": 0.31143097712264206
                    },
                    "regulatory_source": "Fos",
                    "regulatory_target": "Aurkaip1"
                },
                "Fos_Banf1": {
                    "id": "Fos_Banf1",
                    "type": null,
                    "score": null,
                    "reversable": false,
                    "correlations": {
                        "group1": 0.20719431948345135
                    },
                    "regulatory_source": "Fos",
                    "regulatory_target": "Banf1"
                },
                "Fos_Bcas2": {
                    "id": "Fos_Bcas2",
                    "type": null,
                    "score": null,
                    "reversable": false,
                    "correlations": {
                        "group1": 0.294342717384992
                    },
                    "regulatory_source": "Fos",
                    "regulatory_target": "Bcas2"
                },
                "Fos_Bcat1": {
                    "id": "Fos_Bcat1",
                    "type": null,
                    "score": null,
                    "reversable": false,
                    "correlations": {
                        "group1": 0.23163344828913932
                    },
                    "regulatory_source": "Fos",
                    "regulatory_target": "Bcat1"
                },
                "Fos_Bccip": {
                    "id": "Fos_Bccip",
                    "type": null,
                    "score": null,
                    "reversable": false,
                    "correlations": {
                        "group1": 0.3033050010641745
                    },
                    "regulatory_source": "Fos",
                    "regulatory_target": "Bccip"
                },
                "Fos_Bclaf1": {
                    "id": "Fos_Bclaf1",
                    "type": null,
                    "score": null,
                    "reversable": false,
                    "correlations": {
                        "group1": 0.43894839767198185
                    },
                    "regulatory_source": "Fos",
                    "regulatory_target": "Bclaf1"
                },
                "Fos_Btf3": {
                    "id": "Fos_Btf3",
                    "type": null,
                    "score": null,
                    "reversable": false,
                    "correlations": {
                        "group1": 0.38979141622580865
                    },
                    "regulatory_source": "Fos",
                    "regulatory_target": "Btf3"
                },
                "Fos_Btf3l4": {
                    "id": "Fos_Btf3l4",
                    "type": null,
                    "score": null,
                    "reversable": false,
                    "correlations": {
                        "group1": 0.2694406598135949
                    },
                    "regulatory_source": "Fos",
                    "regulatory_target": "Btf3l4"
                },
                "Fos_Bzw1": {
                    "id": "Fos_Bzw1",
                    "type": null,
                    "score": null,
                    "reversable": false,
                    "correlations": {
                        "group1": 0.3438591870821444
                    },
                    "regulatory_source": "Fos",
                    "regulatory_target": "Bzw1"
                },
                "Fos_Bzw2": {
                    "id": "Fos_Bzw2",
                    "type": null,
                    "score": null,
                    "reversable": false,
                    "correlations": {
                        "group1": 0.3232370698665495
                    },
                    "regulatory_source": "Fos",
                    "regulatory_target": "Bzw2"
                },
                "Fos_C1d": {
                    "id": "Fos_C1d",
                    "type": null,
                    "score": null,
                    "reversable": false,
                    "correlations": {
                        "group1": 0.23623482877278582
                    },
                    "regulatory_source": "Fos",
                    "regulatory_target": "C1d"
                },
                "Fos_C1qbp": {
                    "id": "Fos_C1qbp",
                    "type": null,
                    "score": null,
                    "reversable": false,
                    "correlations": {
                        "group1": 0.2992643528559812
                    },
                    "regulatory_source": "Fos",
                    "regulatory_target": "C1qbp"
                },
                "Fos_Cacybp": {
                    "id": "Fos_Cacybp",
                    "type": null,
                    "score": null,
                    "reversable": false,
                    "correlations": {
                        "group1": 0.23629250305884364
                    },
                    "regulatory_source": "Fos",
                    "regulatory_target": "Cacybp"
                },
                "Fos_Calm3": {
                    "id": "Fos_Calm3",
                    "type": null,
                    "score": null,
                    "reversable": false,
                    "correlations": {
                        "group1": 0.2878071044279225
                    },
                    "regulatory_source": "Fos",
                    "regulatory_target": "Calm3"
                },
                "Fos_Calr": {
                    "id": "Fos_Calr",
                    "type": null,
                    "score": null,
                    "reversable": false,
                    "correlations": {
                        "group1": 0.39247322490958614
                    },
                    "regulatory_source": "Fos",
                    "regulatory_target": "Calr"
                },
                "Fos_Capns1": {
                    "id": "Fos_Capns1",
                    "type": null,
                    "score": null,
                    "reversable": false,
                    "correlations": {
                        "group1": 0.2942147178375017
                    },
                    "regulatory_source": "Fos",
                    "regulatory_target": "Capns1"
                },
                "Fos_Caprin1": {
                    "id": "Fos_Caprin1",
                    "type": null,
                    "score": null,
                    "reversable": false,
                    "correlations": {
                        "group1": 0.37639022954526075
                    },
                    "regulatory_source": "Fos",
                    "regulatory_target": "Caprin1"
                },
                "Fos_Capza2": {
                    "id": "Fos_Capza2",
                    "type": null,
                    "score": null,
                    "reversable": false,
                    "correlations": {
                        "group1": 0.41727921531549256
                    },
                    "regulatory_source": "Fos",
                    "regulatory_target": "Capza2"
                },
                "Fos_Cbx1": {
                    "id": "Fos_Cbx1",
                    "type": null,
                    "score": null,
                    "reversable": false,
                    "correlations": {
                        "group1": 0.36923182740910154
                    },
                    "regulatory_source": "Fos",
                    "regulatory_target": "Cbx1"
                },
                "Fos_Cbx5": {
                    "id": "Fos_Cbx5",
                    "type": null,
                    "score": null,
                    "reversable": false,
                    "correlations": {
                        "group1": 0.33204154458370155
                    },
                    "regulatory_source": "Fos",
                    "regulatory_target": "Cbx5"
                },
                "Fos_Ccdc124": {
                    "id": "Fos_Ccdc124",
                    "type": null,
                    "score": null,
                    "reversable": false,
                    "correlations": {
                        "group1": 0.3030293247380031
                    },
                    "regulatory_source": "Fos",
                    "regulatory_target": "Ccdc124"
                },
                "Fos_Ccnd3": {
                    "id": "Fos_Ccnd3",
                    "type": null,
                    "score": null,
                    "reversable": false,
                    "correlations": {
                        "group1": 0.28096226643798866
                    },
                    "regulatory_source": "Fos",
                    "regulatory_target": "Ccnd3"
                },
                "Fos_Ccne1": {
                    "id": "Fos_Ccne1",
                    "type": null,
                    "score": null,
                    "reversable": false,
                    "correlations": {
                        "group1": 0.23869198582199896
                    },
                    "regulatory_source": "Fos",
                    "regulatory_target": "Ccne1"
                },
                "Fos_Cct2": {
                    "id": "Fos_Cct2",
                    "type": null,
                    "score": null,
                    "reversable": false,
                    "correlations": {
                        "group1": 0.43971707908991314
                    },
                    "regulatory_source": "Fos",
                    "regulatory_target": "Cct2"
                },
                "Fos_Cct3": {
                    "id": "Fos_Cct3",
                    "type": null,
                    "score": null,
                    "reversable": false,
                    "correlations": {
                        "group1": 0.31822560727664395
                    },
                    "regulatory_source": "Fos",
                    "regulatory_target": "Cct3"
                },
                "Fos_Cct4": {
                    "id": "Fos_Cct4",
                    "type": null,
                    "score": null,
                    "reversable": false,
                    "correlations": {
                        "group1": 0.4069577693289949
                    },
                    "regulatory_source": "Fos",
                    "regulatory_target": "Cct4"
                },
                "Fos_Cct5": {
                    "id": "Fos_Cct5",
                    "type": null,
                    "score": null,
                    "reversable": false,
                    "correlations": {
                        "group1": 0.4945983773810706
                    },
                    "regulatory_source": "Fos",
                    "regulatory_target": "Cct5"
                },
                "Fos_Cct7": {
                    "id": "Fos_Cct7",
                    "type": null,
                    "score": null,
                    "reversable": false,
                    "correlations": {
                        "group1": 0.291629616833283
                    },
                    "regulatory_source": "Fos",
                    "regulatory_target": "Cct7"
                },
                "Fos_Cct8": {
                    "id": "Fos_Cct8",
                    "type": null,
                    "score": null,
                    "reversable": false,
                    "correlations": {
                        "group1": 0.45447723773880855
                    },
                    "regulatory_source": "Fos",
                    "regulatory_target": "Cct8"
                },
                "Fos_Cdc26": {
                    "id": "Fos_Cdc26",
                    "type": null,
                    "score": null,
                    "reversable": false,
                    "correlations": {
                        "group1": 0.3443645809055196
                    },
                    "regulatory_source": "Fos",
                    "regulatory_target": "Cdc26"
                },
                "Fos_Cdc37": {
                    "id": "Fos_Cdc37",
                    "type": null,
                    "score": null,
                    "reversable": false,
                    "correlations": {
                        "group1": 0.3128857131527243
                    },
                    "regulatory_source": "Fos",
                    "regulatory_target": "Cdc37"
                },
                "Fos_Cdc5l": {
                    "id": "Fos_Cdc5l",
                    "type": null,
                    "score": null,
                    "reversable": false,
                    "correlations": {
                        "group1": 0.3676735228520861
                    },
                    "regulatory_source": "Fos",
                    "regulatory_target": "Cdc5l"
                },
                "Fos_Cdk4": {
                    "id": "Fos_Cdk4",
                    "type": null,
                    "score": null,
                    "reversable": false,
                    "correlations": {
                        "group1": 0.2602004918028258
                    },
                    "regulatory_source": "Fos",
                    "regulatory_target": "Cdk4"
                },
                "Fos_Cdkn1a": {
                    "id": "Fos_Cdkn1a",
                    "type": null,
                    "score": null,
                    "reversable": false,
                    "correlations": {
                        "group1": 0.2551905315910302
                    },
                    "regulatory_source": "Fos",
                    "regulatory_target": "Cdkn1a"
                },
                "Fos_Cetn3": {
                    "id": "Fos_Cetn3",
                    "type": null,
                    "score": null,
                    "reversable": false,
                    "correlations": {
                        "group1": 0.2853959308199188
                    },
                    "regulatory_source": "Fos",
                    "regulatory_target": "Cetn3"
                },
                "Fos_Cfdp1": {
                    "id": "Fos_Cfdp1",
                    "type": null,
                    "score": null,
                    "reversable": false,
                    "correlations": {
                        "group1": 0.3053960486692871
                    },
                    "regulatory_source": "Fos",
                    "regulatory_target": "Cfdp1"
                },
                "Fos_Cfl1": {
                    "id": "Fos_Cfl1",
                    "type": null,
                    "score": null,
                    "reversable": false,
                    "correlations": {
                        "group1": 0.37204493887615164
                    },
                    "regulatory_source": "Fos",
                    "regulatory_target": "Cfl1"
                },
                "Fos_Chchd2": {
                    "id": "Fos_Chchd2",
                    "type": null,
                    "score": null,
                    "reversable": false,
                    "correlations": {
                        "group1": 0.26895325159473976
                    },
                    "regulatory_source": "Fos",
                    "regulatory_target": "Chchd2"
                },
                "Fos_Chchd3": {
                    "id": "Fos_Chchd3",
                    "type": null,
                    "score": null,
                    "reversable": false,
                    "correlations": {
                        "group1": 0.33434203455193334
                    },
                    "regulatory_source": "Fos",
                    "regulatory_target": "Chchd3"
                },
                "Fos_Chd4": {
                    "id": "Fos_Chd4",
                    "type": null,
                    "score": null,
                    "reversable": false,
                    "correlations": {
                        "group1": 0.21750500474789347
                    },
                    "regulatory_source": "Fos",
                    "regulatory_target": "Chd4"
                },
                "Fos_Ciapin1": {
                    "id": "Fos_Ciapin1",
                    "type": null,
                    "score": null,
                    "reversable": false,
                    "correlations": {
                        "group1": 0.2579543217472087
                    },
                    "regulatory_source": "Fos",
                    "regulatory_target": "Ciapin1"
                },
                "Fos_Cisd2": {
                    "id": "Fos_Cisd2",
                    "type": null,
                    "score": null,
                    "reversable": false,
                    "correlations": {
                        "group1": 0.21581141572495585
                    },
                    "regulatory_source": "Fos",
                    "regulatory_target": "Cisd2"
                },
                "Fos_Cks1b": {
                    "id": "Fos_Cks1b",
                    "type": null,
                    "score": null,
                    "reversable": false,
                    "correlations": {
                        "group1": 0.2147019104465757
                    },
                    "regulatory_source": "Fos",
                    "regulatory_target": "Cks1b"
                },
                "Fos_Clpp": {
                    "id": "Fos_Clpp",
                    "type": null,
                    "score": null,
                    "reversable": false,
                    "correlations": {
                        "group1": 0.4016554198040724
                    },
                    "regulatory_source": "Fos",
                    "regulatory_target": "Clpp"
                },
                "Fos_Clta": {
                    "id": "Fos_Clta",
                    "type": null,
                    "score": null,
                    "reversable": false,
                    "correlations": {
                        "group1": 0.3958158209671504
                    },
                    "regulatory_source": "Fos",
                    "regulatory_target": "Clta"
                },
                "Fos_Cnn3": {
                    "id": "Fos_Cnn3",
                    "type": null,
                    "score": null,
                    "reversable": false,
                    "correlations": {
                        "group1": 0.4346524016779282
                    },
                    "regulatory_source": "Fos",
                    "regulatory_target": "Cnn3"
                },
                "Fos_Cnpy2": {
                    "id": "Fos_Cnpy2",
                    "type": null,
                    "score": null,
                    "reversable": false,
                    "correlations": {
                        "group1": 0.3147173699539716
                    },
                    "regulatory_source": "Fos",
                    "regulatory_target": "Cnpy2"
                },
                "Fos_Cops5": {
                    "id": "Fos_Cops5",
                    "type": null,
                    "score": null,
                    "reversable": false,
                    "correlations": {
                        "group1": 0.4353032911432966
                    },
                    "regulatory_source": "Fos",
                    "regulatory_target": "Cops5"
                },
                "Fos_Cops6": {
                    "id": "Fos_Cops6",
                    "type": null,
                    "score": null,
                    "reversable": false,
                    "correlations": {
                        "group1": 0.38897375155412844
                    },
                    "regulatory_source": "Fos",
                    "regulatory_target": "Cops6"
                },
                "Fos_Cox5a": {
                    "id": "Fos_Cox5a",
                    "type": null,
                    "score": null,
                    "reversable": false,
                    "correlations": {
                        "group1": 0.3029550844822229
                    },
                    "regulatory_source": "Fos",
                    "regulatory_target": "Cox5a"
                },
                "Fos_Cox6b1": {
                    "id": "Fos_Cox6b1",
                    "type": null,
                    "score": null,
                    "reversable": false,
                    "correlations": {
                        "group1": 0.4143292457573173
                    },
                    "regulatory_source": "Fos",
                    "regulatory_target": "Cox6b1"
                },
                "Fos_Cox6c": {
                    "id": "Fos_Cox6c",
                    "type": null,
                    "score": null,
                    "reversable": false,
                    "correlations": {
                        "group1": 0.348143953957821
                    },
                    "regulatory_source": "Fos",
                    "regulatory_target": "Cox6c"
                },
                "Fos_Cox7a2": {
                    "id": "Fos_Cox7a2",
                    "type": null,
                    "score": null,
                    "reversable": false,
                    "correlations": {
                        "group1": 0.3001600126199654
                    },
                    "regulatory_source": "Fos",
                    "regulatory_target": "Cox7a2"
                },
                "Fos_Cox7c": {
                    "id": "Fos_Cox7c",
                    "type": null,
                    "score": null,
                    "reversable": false,
                    "correlations": {
                        "group1": 0.24921906912965344
                    },
                    "regulatory_source": "Fos",
                    "regulatory_target": "Cox7c"
                },
                "Fos_Csrp2": {
                    "id": "Fos_Csrp2",
                    "type": null,
                    "score": null,
                    "reversable": false,
                    "correlations": {
                        "group1": 0.37084396455367974
                    },
                    "regulatory_source": "Fos",
                    "regulatory_target": "Csrp2"
                },
                "Fos_Cyb5a": {
                    "id": "Fos_Cyb5a",
                    "type": null,
                    "score": null,
                    "reversable": false,
                    "correlations": {
                        "group1": 0.2744954243939535
                    },
                    "regulatory_source": "Fos",
                    "regulatory_target": "Cyb5a"
                },
                "Fos_Cyb5r3": {
                    "id": "Fos_Cyb5r3",
                    "type": null,
                    "score": null,
                    "reversable": false,
                    "correlations": {
                        "group1": 0.25871893110612604
                    },
                    "regulatory_source": "Fos",
                    "regulatory_target": "Cyb5r3"
                },
                "Fos_Cyc1": {
                    "id": "Fos_Cyc1",
                    "type": null,
                    "score": null,
                    "reversable": false,
                    "correlations": {
                        "group1": 0.26131090688636693
                    },
                    "regulatory_source": "Fos",
                    "regulatory_target": "Cyc1"
                },
                "Fos_Dazap1": {
                    "id": "Fos_Dazap1",
                    "type": null,
                    "score": null,
                    "reversable": false,
                    "correlations": {
                        "group1": 0.2965132032027404
                    },
                    "regulatory_source": "Fos",
                    "regulatory_target": "Dazap1"
                },
                "Fos_Dcun1d5": {
                    "id": "Fos_Dcun1d5",
                    "type": null,
                    "score": null,
                    "reversable": false,
                    "correlations": {
                        "group1": 0.28181766744126835
                    },
                    "regulatory_source": "Fos",
                    "regulatory_target": "Dcun1d5"
                },
                "Fos_Ddost": {
                    "id": "Fos_Ddost",
                    "type": null,
                    "score": null,
                    "reversable": false,
                    "correlations": {
                        "group1": 0.40510178253146184
                    },
                    "regulatory_source": "Fos",
                    "regulatory_target": "Ddost"
                },
                "Fos_Ddx24": {
                    "id": "Fos_Ddx24",
                    "type": null,
                    "score": null,
                    "reversable": false,
                    "correlations": {
                        "group1": 0.3199654652076537
                    },
                    "regulatory_source": "Fos",
                    "regulatory_target": "Ddx24"
                },
                "Fos_Ddx5": {
                    "id": "Fos_Ddx5",
                    "type": null,
                    "score": null,
                    "reversable": false,
                    "correlations": {
                        "group1": 0.3307427583985924
                    },
                    "regulatory_source": "Fos",
                    "regulatory_target": "Ddx5"
                },
                "Fos_Dek": {
                    "id": "Fos_Dek",
                    "type": null,
                    "score": null,
                    "reversable": false,
                    "correlations": {
                        "group1": 0.3449457191907323
                    },
                    "regulatory_source": "Fos",
                    "regulatory_target": "Dek"
                },
                "Fos_Dnaja1": {
                    "id": "Fos_Dnaja1",
                    "type": null,
                    "score": null,
                    "reversable": false,
                    "correlations": {
                        "group1": 0.305195029555468
                    },
                    "regulatory_source": "Fos",
                    "regulatory_target": "Dnaja1"
                },
                "Fos_Dnaja2": {
                    "id": "Fos_Dnaja2",
                    "type": null,
                    "score": null,
                    "reversable": false,
                    "correlations": {
                        "group1": 0.22462242491498766
                    },
                    "regulatory_source": "Fos",
                    "regulatory_target": "Dnaja2"
                },
                "Fos_Dnajb6": {
                    "id": "Fos_Dnajb6",
                    "type": null,
                    "score": null,
                    "reversable": false,
                    "correlations": {
                        "group1": 0.26685770526307817
                    },
                    "regulatory_source": "Fos",
                    "regulatory_target": "Dnajb6"
                },
                "Fos_Dnajc19": {
                    "id": "Fos_Dnajc19",
                    "type": null,
                    "score": null,
                    "reversable": false,
                    "correlations": {
                        "group1": 0.2932076676458178
                    },
                    "regulatory_source": "Fos",
                    "regulatory_target": "Dnajc19"
                },
                "Fos_Dnajc2": {
                    "id": "Fos_Dnajc2",
                    "type": null,
                    "score": null,
                    "reversable": false,
                    "correlations": {
                        "group1": 0.33379009776870644
                    },
                    "regulatory_source": "Fos",
                    "regulatory_target": "Dnajc2"
                },
                "Fos_Dnajc8": {
                    "id": "Fos_Dnajc8",
                    "type": null,
                    "score": null,
                    "reversable": false,
                    "correlations": {
                        "group1": 0.23420071271172682
                    },
                    "regulatory_source": "Fos",
                    "regulatory_target": "Dnajc8"
                },
                "Fos_Dohh": {
                    "id": "Fos_Dohh",
                    "type": null,
                    "score": null,
                    "reversable": false,
                    "correlations": {
                        "group1": 0.25378021798444905
                    },
                    "regulatory_source": "Fos",
                    "regulatory_target": "Dohh"
                },
                "Fos_Dpy30": {
                    "id": "Fos_Dpy30",
                    "type": null,
                    "score": null,
                    "reversable": false,
                    "correlations": {
                        "group1": 0.24459469689579094
                    },
                    "regulatory_source": "Fos",
                    "regulatory_target": "Dpy30"
                },
                "Fos_Drg1": {
                    "id": "Fos_Drg1",
                    "type": null,
                    "score": null,
                    "reversable": false,
                    "correlations": {
                        "group1": 0.26524941034121147
                    },
                    "regulatory_source": "Fos",
                    "regulatory_target": "Drg1"
                },
                "Fos_Dstn": {
                    "id": "Fos_Dstn",
                    "type": null,
                    "score": null,
                    "reversable": false,
                    "correlations": {
                        "group1": 0.3190493395488886
                    },
                    "regulatory_source": "Fos",
                    "regulatory_target": "Dstn"
                },
                "Fos_Dtymk": {
                    "id": "Fos_Dtymk",
                    "type": null,
                    "score": null,
                    "reversable": false,
                    "correlations": {
                        "group1": 0.22145185462620892
                    },
                    "regulatory_source": "Fos",
                    "regulatory_target": "Dtymk"
                },
                "Fos_Dut": {
                    "id": "Fos_Dut",
                    "type": null,
                    "score": null,
                    "reversable": false,
                    "correlations": {
                        "group1": 0.2913515718857901
                    },
                    "regulatory_source": "Fos",
                    "regulatory_target": "Dut"
                },
                "Fos_Dynll1": {
                    "id": "Fos_Dynll1",
                    "type": null,
                    "score": null,
                    "reversable": false,
                    "correlations": {
                        "group1": 0.23505073315779296
                    },
                    "regulatory_source": "Fos",
                    "regulatory_target": "Dynll1"
                },
                "Fos_Dynll2": {
                    "id": "Fos_Dynll2",
                    "type": null,
                    "score": null,
                    "reversable": false,
                    "correlations": {
                        "group1": 0.2150420353720117
                    },
                    "regulatory_source": "Fos",
                    "regulatory_target": "Dynll2"
                },
                "Fos_Edf1": {
                    "id": "Fos_Edf1",
                    "type": null,
                    "score": null,
                    "reversable": false,
                    "correlations": {
                        "group1": 0.3550433651622946
                    },
                    "regulatory_source": "Fos",
                    "regulatory_target": "Edf1"
                },
                "Fos_Eed": {
                    "id": "Fos_Eed",
                    "type": null,
                    "score": null,
                    "reversable": false,
                    "correlations": {
                        "group1": 0.3579012718566367
                    },
                    "regulatory_source": "Fos",
                    "regulatory_target": "Eed"
                },
                "Fos_Eef1d": {
                    "id": "Fos_Eef1d",
                    "type": null,
                    "score": null,
                    "reversable": false,
                    "correlations": {
                        "group1": 0.39665240228280174
                    },
                    "regulatory_source": "Fos",
                    "regulatory_target": "Eef1d"
                },
                "Fos_Eef1g": {
                    "id": "Fos_Eef1g",
                    "type": null,
                    "score": null,
                    "reversable": false,
                    "correlations": {
                        "group1": 0.35739497348879223
                    },
                    "regulatory_source": "Fos",
                    "regulatory_target": "Eef1g"
                },
                "Fos_Eif1a": {
                    "id": "Fos_Eif1a",
                    "type": null,
                    "score": null,
                    "reversable": false,
                    "correlations": {
                        "group1": 0.38154435949876764
                    },
                    "regulatory_source": "Fos",
                    "regulatory_target": "Eif1a"
                },
                "Fos_Eif1ax": {
                    "id": "Fos_Eif1ax",
                    "type": null,
                    "score": null,
                    "reversable": false,
                    "correlations": {
                        "group1": 0.24937124754744597
                    },
                    "regulatory_source": "Fos",
                    "regulatory_target": "Eif1ax"
                },
                "Fos_Eif2s2": {
                    "id": "Fos_Eif2s2",
                    "type": null,
                    "score": null,
                    "reversable": false,
                    "correlations": {
                        "group1": 0.3736978242241695
                    },
                    "regulatory_source": "Fos",
                    "regulatory_target": "Eif2s2"
                },
                "Fos_Eif3a": {
                    "id": "Fos_Eif3a",
                    "type": null,
                    "score": null,
                    "reversable": false,
                    "correlations": {
                        "group1": 0.21128231779373569
                    },
                    "regulatory_source": "Fos",
                    "regulatory_target": "Eif3a"
                },
                "Fos_Eif3b": {
                    "id": "Fos_Eif3b",
                    "type": null,
                    "score": null,
                    "reversable": false,
                    "correlations": {
                        "group1": 0.36842250264274695
                    },
                    "regulatory_source": "Fos",
                    "regulatory_target": "Eif3b"
                },
                "Fos_Eif3c": {
                    "id": "Fos_Eif3c",
                    "type": null,
                    "score": null,
                    "reversable": false,
                    "correlations": {
                        "group1": 0.3624929330693221
                    },
                    "regulatory_source": "Fos",
                    "regulatory_target": "Eif3c"
                },
                "Fos_Eif3d": {
                    "id": "Fos_Eif3d",
                    "type": null,
                    "score": null,
                    "reversable": false,
                    "correlations": {
                        "group1": 0.37195046374128504
                    },
                    "regulatory_source": "Fos",
                    "regulatory_target": "Eif3d"
                },
                "Fos_Eif3g": {
                    "id": "Fos_Eif3g",
                    "type": null,
                    "score": null,
                    "reversable": false,
                    "correlations": {
                        "group1": 0.3959075462193254
                    },
                    "regulatory_source": "Fos",
                    "regulatory_target": "Eif3g"
                },
                "Fos_Eif3l": {
                    "id": "Fos_Eif3l",
                    "type": null,
                    "score": null,
                    "reversable": false,
                    "correlations": {
                        "group1": 0.24429264349942992
                    },
                    "regulatory_source": "Fos",
                    "regulatory_target": "Eif3l"
                },
                "Fos_Eif4a1": {
                    "id": "Fos_Eif4a1",
                    "type": null,
                    "score": null,
                    "reversable": false,
                    "correlations": {
                        "group1": 0.3795019121875037
                    },
                    "regulatory_source": "Fos",
                    "regulatory_target": "Eif4a1"
                },
                "Fos_Eif4a3": {
                    "id": "Fos_Eif4a3",
                    "type": null,
                    "score": null,
                    "reversable": false,
                    "correlations": {
                        "group1": 0.26391158273010284
                    },
                    "regulatory_source": "Fos",
                    "regulatory_target": "Eif4a3"
                },
                "Fos_Eif4ebp1": {
                    "id": "Fos_Eif4ebp1",
                    "type": null,
                    "score": null,
                    "reversable": false,
                    "correlations": {
                        "group1": 0.418003428246367
                    },
                    "regulatory_source": "Fos",
                    "regulatory_target": "Eif4ebp1"
                },
                "Fos_Eif4g1": {
                    "id": "Fos_Eif4g1",
                    "type": null,
                    "score": null,
                    "reversable": false,
                    "correlations": {
                        "group1": 0.3014359164641403
                    },
                    "regulatory_source": "Fos",
                    "regulatory_target": "Eif4g1"
                },
                "Fos_Eif4g2": {
                    "id": "Fos_Eif4g2",
                    "type": null,
                    "score": null,
                    "reversable": false,
                    "correlations": {
                        "group1": 0.37043644227276584
                    },
                    "regulatory_source": "Fos",
                    "regulatory_target": "Eif4g2"
                },
                "Fos_Eif4h": {
                    "id": "Fos_Eif4h",
                    "type": null,
                    "score": null,
                    "reversable": false,
                    "correlations": {
                        "group1": 0.26550731261770266
                    },
                    "regulatory_source": "Fos",
                    "regulatory_target": "Eif4h"
                },
                "Fos_Eif5": {
                    "id": "Fos_Eif5",
                    "type": null,
                    "score": null,
                    "reversable": false,
                    "correlations": {
                        "group1": 0.27021160611833095
                    },
                    "regulatory_source": "Fos",
                    "regulatory_target": "Eif5"
                },
                "Fos_Eif5a": {
                    "id": "Fos_Eif5a",
                    "type": null,
                    "score": null,
                    "reversable": false,
                    "correlations": {
                        "group1": 0.29127522756740026
                    },
                    "regulatory_source": "Fos",
                    "regulatory_target": "Eif5a"
                },
                "Fos_Eif5b": {
                    "id": "Fos_Eif5b",
                    "type": null,
                    "score": null,
                    "reversable": false,
                    "correlations": {
                        "group1": 0.26036047825807035
                    },
                    "regulatory_source": "Fos",
                    "regulatory_target": "Eif5b"
                },
                "Fos_Eif6": {
                    "id": "Fos_Eif6",
                    "type": null,
                    "score": null,
                    "reversable": false,
                    "correlations": {
                        "group1": 0.26554205947380444
                    },
                    "regulatory_source": "Fos",
                    "regulatory_target": "Eif6"
                },
                "Fos_Emc10": {
                    "id": "Fos_Emc10",
                    "type": null,
                    "score": null,
                    "reversable": false,
                    "correlations": {
                        "group1": 0.4095917626270504
                    },
                    "regulatory_source": "Fos",
                    "regulatory_target": "Emc10"
                },
                "Fos_Emg1": {
                    "id": "Fos_Emg1",
                    "type": null,
                    "score": null,
                    "reversable": false,
                    "correlations": {
                        "group1": 0.3266159439362933
                    },
                    "regulatory_source": "Fos",
                    "regulatory_target": "Emg1"
                },
                "Fos_Eprs": {
                    "id": "Fos_Eprs",
                    "type": null,
                    "score": null,
                    "reversable": false,
                    "correlations": {
                        "group1": 0.41393444365678056
                    },
                    "regulatory_source": "Fos",
                    "regulatory_target": "Eprs"
                },
                "Fos_Erh": {
                    "id": "Fos_Erh",
                    "type": null,
                    "score": null,
                    "reversable": false,
                    "correlations": {
                        "group1": 0.33171162921885405
                    },
                    "regulatory_source": "Fos",
                    "regulatory_target": "Erh"
                },
                "Fos_Erp29": {
                    "id": "Fos_Erp29",
                    "type": null,
                    "score": null,
                    "reversable": false,
                    "correlations": {
                        "group1": 0.396055302256348
                    },
                    "regulatory_source": "Fos",
                    "regulatory_target": "Erp29"
                },
                "Fos_Etf1": {
                    "id": "Fos_Etf1",
                    "type": null,
                    "score": null,
                    "reversable": false,
                    "correlations": {
                        "group1": 0.2886116048418408
                    },
                    "regulatory_source": "Fos",
                    "regulatory_target": "Etf1"
                },
                "Fos_Ewsr1": {
                    "id": "Fos_Ewsr1",
                    "type": null,
                    "score": null,
                    "reversable": false,
                    "correlations": {
                        "group1": 0.4700999489581874
                    },
                    "regulatory_source": "Fos",
                    "regulatory_target": "Ewsr1"
                },
                "Fos_Ezh2": {
                    "id": "Fos_Ezh2",
                    "type": null,
                    "score": null,
                    "reversable": false,
                    "correlations": {
                        "group1": 0.2729866000697714
                    },
                    "regulatory_source": "Fos",
                    "regulatory_target": "Ezh2"
                },
                "Fos_Fam49b": {
                    "id": "Fos_Fam49b",
                    "type": null,
                    "score": null,
                    "reversable": false,
                    "correlations": {
                        "group1": 0.2374635865074491
                    },
                    "regulatory_source": "Fos",
                    "regulatory_target": "Fam49b"
                },
                "Fos_Fbl": {
                    "id": "Fos_Fbl",
                    "type": null,
                    "score": null,
                    "reversable": false,
                    "correlations": {
                        "group1": 0.3961546511616349
                    },
                    "regulatory_source": "Fos",
                    "regulatory_target": "Fbl"
                },
                "Fos_Fdps": {
                    "id": "Fos_Fdps",
                    "type": null,
                    "score": null,
                    "reversable": false,
                    "correlations": {
                        "group1": 0.33355582975241627
                    },
                    "regulatory_source": "Fos",
                    "regulatory_target": "Fdps"
                },
                "Fos_Fkbp3": {
                    "id": "Fos_Fkbp3",
                    "type": null,
                    "score": null,
                    "reversable": false,
                    "correlations": {
                        "group1": 0.3537357265668279
                    },
                    "regulatory_source": "Fos",
                    "regulatory_target": "Fkbp3"
                },
                "Fos_Fkbp4": {
                    "id": "Fos_Fkbp4",
                    "type": null,
                    "score": null,
                    "reversable": false,
                    "correlations": {
                        "group1": 0.28751384048085243
                    },
                    "regulatory_source": "Fos",
                    "regulatory_target": "Fkbp4"
                },
                "Fos_Fkbp8": {
                    "id": "Fos_Fkbp8",
                    "type": null,
                    "score": null,
                    "reversable": false,
                    "correlations": {
                        "group1": 0.4079123854981484
                    },
                    "regulatory_source": "Fos",
                    "regulatory_target": "Fkbp8"
                },
                "Fscn1_Fos": {
                    "id": "Fscn1_Fos",
                    "type": null,
                    "score": null,
                    "reversable": false,
                    "correlations": {
                        "group1": 0.3265359770963968
                    },
                    "regulatory_source": "Fos",
                    "regulatory_target": "Fscn1"
                },
                "Fubp1_Fos": {
                    "id": "Fubp1_Fos",
                    "type": null,
                    "score": null,
                    "reversable": false,
                    "correlations": {
                        "group1": 0.37249367241255016
                    },
                    "regulatory_source": "Fos",
                    "regulatory_target": "Fubp1"
                },
                "Fus_Fos": {
                    "id": "Fus_Fos",
                    "type": null,
                    "score": null,
                    "reversable": false,
                    "correlations": {
                        "group1": 0.39276713216082365
                    },
                    "regulatory_source": "Fos",
                    "regulatory_target": "Fus"
                },
                "G3bp1_Fos": {
                    "id": "G3bp1_Fos",
                    "type": null,
                    "score": null,
                    "reversable": false,
                    "correlations": {
                        "group1": 0.2758538108374936
                    },
                    "regulatory_source": "Fos",
                    "regulatory_target": "G3bp1"
                },
                "G3bp2_Fos": {
                    "id": "G3bp2_Fos",
                    "type": null,
                    "score": null,
                    "reversable": false,
                    "correlations": {
                        "group1": 0.30460846744879094
                    },
                    "regulatory_source": "Fos",
                    "regulatory_target": "G3bp2"
                },
                "Gabarapl2_Fos": {
                    "id": "Gabarapl2_Fos",
                    "type": null,
                    "score": null,
                    "reversable": false,
                    "correlations": {
                        "group1": 0.29669535233445954
                    },
                    "regulatory_source": "Fos",
                    "regulatory_target": "Gabarapl2"
                },
                "Gar1_Fos": {
                    "id": "Gar1_Fos",
                    "type": null,
                    "score": null,
                    "reversable": false,
                    "correlations": {
                        "group1": 0.20839174897572238
                    },
                    "regulatory_source": "Fos",
                    "regulatory_target": "Gar1"
                },
                "Gcsh_Fos": {
                    "id": "Gcsh_Fos",
                    "type": null,
                    "score": null,
                    "reversable": false,
                    "correlations": {
                        "group1": 0.23515502763887974
                    },
                    "regulatory_source": "Fos",
                    "regulatory_target": "Gcsh"
                },
                "Gdi2_Fos": {
                    "id": "Gdi2_Fos",
                    "type": null,
                    "score": null,
                    "reversable": false,
                    "correlations": {
                        "group1": 0.38874111575171066
                    },
                    "regulatory_source": "Fos",
                    "regulatory_target": "Gdi2"
                },
                "Glo1_Fos": {
                    "id": "Glo1_Fos",
                    "type": null,
                    "score": null,
                    "reversable": false,
                    "correlations": {
                        "group1": 0.29485075940579486
                    },
                    "regulatory_source": "Fos",
                    "regulatory_target": "Glo1"
                },
                "Gmnn_Fos": {
                    "id": "Gmnn_Fos",
                    "type": null,
                    "score": null,
                    "reversable": false,
                    "correlations": {
                        "group1": 0.3263942289596734
                    },
                    "regulatory_source": "Fos",
                    "regulatory_target": "Gmnn"
                },
                "Gnb2l1_Fos": {
                    "id": "Gnb2l1_Fos",
                    "type": null,
                    "score": null,
                    "reversable": false,
                    "correlations": {
                        "group1": 0.343735892803006
                    },
                    "regulatory_source": "Fos",
                    "regulatory_target": "Gnb2l1"
                },
                "Gng5_Fos": {
                    "id": "Gng5_Fos",
                    "type": null,
                    "score": null,
                    "reversable": false,
                    "correlations": {
                        "group1": 0.3870960776431256
                    },
                    "regulatory_source": "Fos",
                    "regulatory_target": "Gng5"
                },
                "Gpx4_Fos": {
                    "id": "Gpx4_Fos",
                    "type": null,
                    "score": null,
                    "reversable": false,
                    "correlations": {
                        "group1": 0.32917354222935596
                    },
                    "regulatory_source": "Fos",
                    "regulatory_target": "Gpx4"
                },
                "Grpel1_Fos": {
                    "id": "Grpel1_Fos",
                    "type": null,
                    "score": null,
                    "reversable": false,
                    "correlations": {
                        "group1": 0.3326710481817794
                    },
                    "regulatory_source": "Fos",
                    "regulatory_target": "Grpel1"
                },
                "Gspt1_Fos": {
                    "id": "Gspt1_Fos",
                    "type": null,
                    "score": null,
                    "reversable": false,
                    "correlations": {
                        "group1": 0.28331010958803715
                    },
                    "regulatory_source": "Fos",
                    "regulatory_target": "Gspt1"
                },
                "Gtf2a2_Fos": {
                    "id": "Gtf2a2_Fos",
                    "type": null,
                    "score": null,
                    "reversable": false,
                    "correlations": {
                        "group1": 0.20613181899899036
                    },
                    "regulatory_source": "Fos",
                    "regulatory_target": "Gtf2a2"
                },
                "Gtf2e2_Fos": {
                    "id": "Gtf2e2_Fos",
                    "type": null,
                    "score": null,
                    "reversable": false,
                    "correlations": {
                        "group1": 0.28501386715096977
                    },
                    "regulatory_source": "Fos",
                    "regulatory_target": "Gtf2e2"
                },
                "H2afv_Fos": {
                    "id": "H2afv_Fos",
                    "type": null,
                    "score": null,
                    "reversable": false,
                    "correlations": {
                        "group1": 0.21580593429118672
                    },
                    "regulatory_source": "Fos",
                    "regulatory_target": "H2afv"
                },
                "H2afz_Fos": {
                    "id": "H2afz_Fos",
                    "type": null,
                    "score": null,
                    "reversable": false,
                    "correlations": {
                        "group1": 0.24048876411764855
                    },
                    "regulatory_source": "Fos",
                    "regulatory_target": "H2afz"
                },
                "H3f3a_Fos": {
                    "id": "H3f3a_Fos",
                    "type": null,
                    "score": null,
                    "reversable": false,
                    "correlations": {
                        "group1": 0.4137717546034387
                    },
                    "regulatory_source": "Fos",
                    "regulatory_target": "H3f3a"
                },
                "H3f3b_Fos": {
                    "id": "H3f3b_Fos",
                    "type": null,
                    "score": null,
                    "reversable": false,
                    "correlations": {
                        "group1": 0.3693769668757991
                    },
                    "regulatory_source": "Fos",
                    "regulatory_target": "H3f3b"
                },
                "Hdgf_Fos": {
                    "id": "Hdgf_Fos",
                    "type": null,
                    "score": null,
                    "reversable": false,
                    "correlations": {
                        "group1": 0.3366993932042999
                    },
                    "regulatory_source": "Fos",
                    "regulatory_target": "Hdgf"
                },
                "Hint1_Fos": {
                    "id": "Hint1_Fos",
                    "type": null,
                    "score": null,
                    "reversable": false,
                    "correlations": {
                        "group1": 0.3008469820521448
                    },
                    "regulatory_source": "Fos",
                    "regulatory_target": "Hint1"
                },
                "Hmgb1_Fos": {
                    "id": "Hmgb1_Fos",
                    "type": null,
                    "score": null,
                    "reversable": false,
                    "correlations": {
                        "group1": 0.3042308932526131
                    },
                    "regulatory_source": "Fos",
                    "regulatory_target": "Hmgb1"
                },
                "Hmgb2_Fos": {
                    "id": "Hmgb2_Fos",
                    "type": null,
                    "score": null,
                    "reversable": false,
                    "correlations": {
                        "group1": 0.23832627771001008
                    },
                    "regulatory_source": "Fos",
                    "regulatory_target": "Hmgb2"
                },
                "Hmgn1_Fos": {
                    "id": "Hmgn1_Fos",
                    "type": null,
                    "score": null,
                    "reversable": false,
                    "correlations": {
                        "group1": 0.3802760920396768
                    },
                    "regulatory_source": "Fos",
                    "regulatory_target": "Hmgn1"
                },
                "Hmgn2_Fos": {
                    "id": "Hmgn2_Fos",
                    "type": null,
                    "score": null,
                    "reversable": false,
                    "correlations": {
                        "group1": 0.3334178445926815
                    },
                    "regulatory_source": "Fos",
                    "regulatory_target": "Hmgn2"
                },
                "Hnrnpa1_Fos": {
                    "id": "Hnrnpa1_Fos",
                    "type": null,
                    "score": null,
                    "reversable": false,
                    "correlations": {
                        "group1": 0.3365839574256098
                    },
                    "regulatory_source": "Fos",
                    "regulatory_target": "Hnrnpa1"
                },
                "Hnrnpa2b1_Fos": {
                    "id": "Hnrnpa2b1_Fos",
                    "type": null,
                    "score": null,
                    "reversable": false,
                    "correlations": {
                        "group1": 0.3726545714608108
                    },
                    "regulatory_source": "Fos",
                    "regulatory_target": "Hnrnpa2b1"
                },
                "Hnrnpa3_Fos": {
                    "id": "Hnrnpa3_Fos",
                    "type": null,
                    "score": null,
                    "reversable": false,
                    "correlations": {
                        "group1": 0.34215827160203593
                    },
                    "regulatory_source": "Fos",
                    "regulatory_target": "Hnrnpa3"
                },
                "Hnrnpab_Fos": {
                    "id": "Hnrnpab_Fos",
                    "type": null,
                    "score": null,
                    "reversable": false,
                    "correlations": {
                        "group1": 0.28691067427188427
                    },
                    "regulatory_source": "Fos",
                    "regulatory_target": "Hnrnpab"
                },
                "Hnrnpc_Fos": {
                    "id": "Hnrnpc_Fos",
                    "type": null,
                    "score": null,
                    "reversable": false,
                    "correlations": {
                        "group1": 0.3757975627546182
                    },
                    "regulatory_source": "Fos",
                    "regulatory_target": "Hnrnpc"
                },
                "Hnrnpdl_Fos": {
                    "id": "Hnrnpdl_Fos",
                    "type": null,
                    "score": null,
                    "reversable": false,
                    "correlations": {
                        "group1": 0.2972018828620941
                    },
                    "regulatory_source": "Fos",
                    "regulatory_target": "Hnrnpdl"
                },
                "Hnrnpf_Fos": {
                    "id": "Hnrnpf_Fos",
                    "type": null,
                    "score": null,
                    "reversable": false,
                    "correlations": {
                        "group1": 0.395651615234717
                    },
                    "regulatory_source": "Fos",
                    "regulatory_target": "Hnrnpf"
                },
                "Hnrnpk_Fos": {
                    "id": "Hnrnpk_Fos",
                    "type": null,
                    "score": null,
                    "reversable": false,
                    "correlations": {
                        "group1": 0.41020056367634755
                    },
                    "regulatory_source": "Fos",
                    "regulatory_target": "Hnrnpk"
                },
                "Hnrnpl_Fos": {
                    "id": "Hnrnpl_Fos",
                    "type": null,
                    "score": null,
                    "reversable": false,
                    "correlations": {
                        "group1": 0.22206156676635216
                    },
                    "regulatory_source": "Fos",
                    "regulatory_target": "Hnrnpl"
                },
                "Hnrnpu_Fos": {
                    "id": "Hnrnpu_Fos",
                    "type": null,
                    "score": null,
                    "reversable": false,
                    "correlations": {
                        "group1": 0.4032586625530334
                    },
                    "regulatory_source": "Fos",
                    "regulatory_target": "Hnrnpu"
                },
                "Hprt_Fos": {
                    "id": "Hprt_Fos",
                    "type": null,
                    "score": null,
                    "reversable": false,
                    "correlations": {
                        "group1": 0.31511528921377957
                    },
                    "regulatory_source": "Fos",
                    "regulatory_target": "Hprt"
                },
                "Hsp90aa1_Fos": {
                    "id": "Hsp90aa1_Fos",
                    "type": null,
                    "score": null,
                    "reversable": false,
                    "correlations": {
                        "group1": 0.31164109502155374
                    },
                    "regulatory_source": "Fos",
                    "regulatory_target": "Hsp90aa1"
                },
                "Hsp90ab1_Fos": {
                    "id": "Hsp90ab1_Fos",
                    "type": null,
                    "score": null,
                    "reversable": false,
                    "correlations": {
                        "group1": 0.3313434698048457
                    },
                    "regulatory_source": "Fos",
                    "regulatory_target": "Hsp90ab1"
                },
                "Hsp90b1_Fos": {
                    "id": "Hsp90b1_Fos",
                    "type": null,
                    "score": null,
                    "reversable": false,
                    "correlations": {
                        "group1": 0.3520367265700613
                    },
                    "regulatory_source": "Fos",
                    "regulatory_target": "Hsp90b1"
                },
                "Hspa14_Fos": {
                    "id": "Hspa14_Fos",
                    "type": null,
                    "score": null,
                    "reversable": false,
                    "correlations": {
                        "group1": 0.31379029462719754
                    },
                    "regulatory_source": "Fos",
                    "regulatory_target": "Hspa14"
                },
                "Hspa4_Fos": {
                    "id": "Hspa4_Fos",
                    "type": null,
                    "score": null,
                    "reversable": false,
                    "correlations": {
                        "group1": 0.33471024786135356
                    },
                    "regulatory_source": "Fos",
                    "regulatory_target": "Hspa4"
                },
                "Hspa5_Fos": {
                    "id": "Hspa5_Fos",
                    "type": null,
                    "score": null,
                    "reversable": false,
                    "correlations": {
                        "group1": 0.2657665434777686
                    },
                    "regulatory_source": "Fos",
                    "regulatory_target": "Hspa5"
                },
                "Hspa8_Fos": {
                    "id": "Hspa8_Fos",
                    "type": null,
                    "score": null,
                    "reversable": false,
                    "correlations": {
                        "group1": 0.2824858849059154
                    },
                    "regulatory_source": "Fos",
                    "regulatory_target": "Hspa8"
                },
                "Hspa9_Fos": {
                    "id": "Hspa9_Fos",
                    "type": null,
                    "score": null,
                    "reversable": false,
                    "correlations": {
                        "group1": 0.36792236709032733
                    },
                    "regulatory_source": "Fos",
                    "regulatory_target": "Hspa9"
                },
                "Hspd1_Fos": {
                    "id": "Hspd1_Fos",
                    "type": null,
                    "score": null,
                    "reversable": false,
                    "correlations": {
                        "group1": 0.36969465929787165
                    },
                    "regulatory_source": "Fos",
                    "regulatory_target": "Hspd1"
                },
                "Hspe1_Fos": {
                    "id": "Hspe1_Fos",
                    "type": null,
                    "score": null,
                    "reversable": false,
                    "correlations": {
                        "group1": 0.276608993460002
                    },
                    "regulatory_source": "Fos",
                    "regulatory_target": "Hspe1"
                },
                "Ict1_Fos": {
                    "id": "Ict1_Fos",
                    "type": null,
                    "score": null,
                    "reversable": false,
                    "correlations": {
                        "group1": 0.334151478155493
                    },
                    "regulatory_source": "Fos",
                    "regulatory_target": "Ict1"
                },
                "Idh2_Fos": {
                    "id": "Idh2_Fos",
                    "type": null,
                    "score": null,
                    "reversable": false,
                    "correlations": {
                        "group1": 0.4107672546690013
                    },
                    "regulatory_source": "Fos",
                    "regulatory_target": "Idh2"
                },
                "Ier2_Fos": {
                    "id": "Ier2_Fos",
                    "type": null,
                    "score": null,
                    "reversable": false,
                    "correlations": {
                        "group1": 0.21604488540020453
                    },
                    "regulatory_source": "Fos",
                    "regulatory_target": "Ier2"
                },
                "Ifitm2_Fos": {
                    "id": "Ifitm2_Fos",
                    "type": null,
                    "score": null,
                    "reversable": false,
                    "correlations": {
                        "group1": 0.27437637906937923
                    },
                    "regulatory_source": "Fos",
                    "regulatory_target": "Ifitm2"
                },
                "Immt_Fos": {
                    "id": "Immt_Fos",
                    "type": null,
                    "score": null,
                    "reversable": false,
                    "correlations": {
                        "group1": 0.29548882579226354
                    },
                    "regulatory_source": "Fos",
                    "regulatory_target": "Immt"
                },
                "Impdh2_Fos": {
                    "id": "Impdh2_Fos",
                    "type": null,
                    "score": null,
                    "reversable": false,
                    "correlations": {
                        "group1": 0.3351873222148569
                    },
                    "regulatory_source": "Fos",
                    "regulatory_target": "Impdh2"
                },
                "Khdrbs1_Fos": {
                    "id": "Khdrbs1_Fos",
                    "type": null,
                    "score": null,
                    "reversable": false,
                    "correlations": {
                        "group1": 0.2722422435969754
                    },
                    "regulatory_source": "Fos",
                    "regulatory_target": "Khdrbs1"
                },
                "Kif5b_Fos": {
                    "id": "Kif5b_Fos",
                    "type": null,
                    "score": null,
                    "reversable": false,
                    "correlations": {
                        "group1": 0.2998880319802631
                    },
                    "regulatory_source": "Fos",
                    "regulatory_target": "Kif5b"
                },
                "Klf2_Fos": {
                    "id": "Klf2_Fos",
                    "type": null,
                    "score": null,
                    "reversable": false,
                    "correlations": {
                        "group1": 0.2616882264099911
                    },
                    "regulatory_source": "Fos",
                    "regulatory_target": "Klf2"
                },
                "Knop1_Fos": {
                    "id": "Knop1_Fos",
                    "type": null,
                    "score": null,
                    "reversable": false,
                    "correlations": {
                        "group1": 0.3465789320445023
                    },
                    "regulatory_source": "Fos",
                    "regulatory_target": "Knop1"
                },
                "Lamtor2_Fos": {
                    "id": "Lamtor2_Fos",
                    "type": null,
                    "score": null,
                    "reversable": false,
                    "correlations": {
                        "group1": 0.2683936571613534
                    },
                    "regulatory_source": "Fos",
                    "regulatory_target": "Lamtor2"
                },
                "Lap3_Fos": {
                    "id": "Lap3_Fos",
                    "type": null,
                    "score": null,
                    "reversable": false,
                    "correlations": {
                        "group1": 0.3096577026806074
                    },
                    "regulatory_source": "Fos",
                    "regulatory_target": "Lap3"
                },
                "Lig1_Fos": {
                    "id": "Lig1_Fos",
                    "type": null,
                    "score": null,
                    "reversable": false,
                    "correlations": {
                        "group1": 0.32853865938526094
                    },
                    "regulatory_source": "Fos",
                    "regulatory_target": "Lig1"
                },
                "Lipe_Fos": {
                    "id": "Lipe_Fos",
                    "type": null,
                    "score": null,
                    "reversable": false,
                    "correlations": {
                        "group1": 0.3203110119845695
                    },
                    "regulatory_source": "Fos",
                    "regulatory_target": "Lipe"
                },
                "Llph_Fos": {
                    "id": "Llph_Fos",
                    "type": null,
                    "score": null,
                    "reversable": false,
                    "correlations": {
                        "group1": 0.2783973604861233
                    },
                    "regulatory_source": "Fos",
                    "regulatory_target": "Llph"
                },
                "Lman2_Fos": {
                    "id": "Lman2_Fos",
                    "type": null,
                    "score": null,
                    "reversable": false,
                    "correlations": {
                        "group1": 0.27140104316124986
                    },
                    "regulatory_source": "Fos",
                    "regulatory_target": "Lman2"
                },
                "Lmnb1_Fos": {
                    "id": "Lmnb1_Fos",
                    "type": null,
                    "score": null,
                    "reversable": false,
                    "correlations": {
                        "group1": 0.20690665384563953
                    },
                    "regulatory_source": "Fos",
                    "regulatory_target": "Lmnb1"
                },
                "Lrpap1_Fos": {
                    "id": "Lrpap1_Fos",
                    "type": null,
                    "score": null,
                    "reversable": false,
                    "correlations": {
                        "group1": 0.4283989628380431
                    },
                    "regulatory_source": "Fos",
                    "regulatory_target": "Lrpap1"
                },
                "Lrrc59_Fos": {
                    "id": "Lrrc59_Fos",
                    "type": null,
                    "score": null,
                    "reversable": false,
                    "correlations": {
                        "group1": 0.27045274164658434
                    },
                    "regulatory_source": "Fos",
                    "regulatory_target": "Lrrc59"
                },
                "Lsm2_Fos": {
                    "id": "Lsm2_Fos",
                    "type": null,
                    "score": null,
                    "reversable": false,
                    "correlations": {
                        "group1": 0.24770240384778253
                    },
                    "regulatory_source": "Fos",
                    "regulatory_target": "Lsm2"
                },
                "Lsm4_Fos": {
                    "id": "Lsm4_Fos",
                    "type": null,
                    "score": null,
                    "reversable": false,
                    "correlations": {
                        "group1": 0.3038717903220313
                    },
                    "regulatory_source": "Fos",
                    "regulatory_target": "Lsm4"
                },
                "Lsm5_Fos": {
                    "id": "Lsm5_Fos",
                    "type": null,
                    "score": null,
                    "reversable": false,
                    "correlations": {
                        "group1": 0.2509815110248355
                    },
                    "regulatory_source": "Fos",
                    "regulatory_target": "Lsm5"
                },
                "Lsm6_Fos": {
                    "id": "Lsm6_Fos",
                    "type": null,
                    "score": null,
                    "reversable": false,
                    "correlations": {
                        "group1": 0.32146119370142723
                    },
                    "regulatory_source": "Fos",
                    "regulatory_target": "Lsm6"
                },
                "Lsm8_Fos": {
                    "id": "Lsm8_Fos",
                    "type": null,
                    "score": null,
                    "reversable": false,
                    "correlations": {
                        "group1": 0.27762059231297526
                    },
                    "regulatory_source": "Fos",
                    "regulatory_target": "Lsm8"
                },
                "Luc7l3_Fos": {
                    "id": "Luc7l3_Fos",
                    "type": null,
                    "score": null,
                    "reversable": false,
                    "correlations": {
                        "group1": 0.28406187563513563
                    },
                    "regulatory_source": "Fos",
                    "regulatory_target": "Luc7l3"
                },
                "Lyar_Fos": {
                    "id": "Lyar_Fos",
                    "type": null,
                    "score": null,
                    "reversable": false,
                    "correlations": {
                        "group1": 0.22036501880721146
                    },
                    "regulatory_source": "Fos",
                    "regulatory_target": "Lyar"
                },
                "Magoh_Fos": {
                    "id": "Magoh_Fos",
                    "type": null,
                    "score": null,
                    "reversable": false,
                    "correlations": {
                        "group1": 0.22201402691571234
                    },
                    "regulatory_source": "Fos",
                    "regulatory_target": "Magoh"
                },
                "Manf_Fos": {
                    "id": "Manf_Fos",
                    "type": null,
                    "score": null,
                    "reversable": false,
                    "correlations": {
                        "group1": 0.330565982887729
                    },
                    "regulatory_source": "Fos",
                    "regulatory_target": "Manf"
                },
                "Marc2_Fos": {
                    "id": "Marc2_Fos",
                    "type": null,
                    "score": null,
                    "reversable": false,
                    "correlations": {
                        "group1": 0.2005784687397225
                    },
                    "regulatory_source": "Fos",
                    "regulatory_target": "Marc2"
                },
                "Mcm2_Fos": {
                    "id": "Mcm2_Fos",
                    "type": null,
                    "score": null,
                    "reversable": false,
                    "correlations": {
                        "group1": 0.26751082232762824
                    },
                    "regulatory_source": "Fos",
                    "regulatory_target": "Mcm2"
                },
                "Mcm5_Fos": {
                    "id": "Mcm5_Fos",
                    "type": null,
                    "score": null,
                    "reversable": false,
                    "correlations": {
                        "group1": 0.2178970655624384
                    },
                    "regulatory_source": "Fos",
                    "regulatory_target": "Mcm5"
                },
                "Mdh2_Fos": {
                    "id": "Mdh2_Fos",
                    "type": null,
                    "score": null,
                    "reversable": false,
                    "correlations": {
                        "group1": 0.33683340033544384
                    },
                    "regulatory_source": "Fos",
                    "regulatory_target": "Mdh2"
                },
                "Mesdc2_Fos": {
                    "id": "Mesdc2_Fos",
                    "type": null,
                    "score": null,
                    "reversable": false,
                    "correlations": {
                        "group1": 0.23887134288167253
                    },
                    "regulatory_source": "Fos",
                    "regulatory_target": "Mesdc2"
                },
                "Mest_Fos": {
                    "id": "Mest_Fos",
                    "type": null,
                    "score": null,
                    "reversable": false,
                    "correlations": {
                        "group1": 0.34246387281932644
                    },
                    "regulatory_source": "Fos",
                    "regulatory_target": "Mest"
                },
                "Metap2_Fos": {
                    "id": "Metap2_Fos",
                    "type": null,
                    "score": null,
                    "reversable": false,
                    "correlations": {
                        "group1": 0.2778891922101741
                    },
                    "regulatory_source": "Fos",
                    "regulatory_target": "Metap2"
                },
                "Mettl9_Fos": {
                    "id": "Mettl9_Fos",
                    "type": null,
                    "score": null,
                    "reversable": false,
                    "correlations": {
                        "group1": 0.2450680923001595
                    },
                    "regulatory_source": "Fos",
                    "regulatory_target": "Mettl9"
                },
                "Morf4l1_Fos": {
                    "id": "Morf4l1_Fos",
                    "type": null,
                    "score": null,
                    "reversable": false,
                    "correlations": {
                        "group1": 0.4150982295595071
                    },
                    "regulatory_source": "Fos",
                    "regulatory_target": "Morf4l1"
                },
                "Morf4l2_Fos": {
                    "id": "Morf4l2_Fos",
                    "type": null,
                    "score": null,
                    "reversable": false,
                    "correlations": {
                        "group1": 0.27870533231831457
                    },
                    "regulatory_source": "Fos",
                    "regulatory_target": "Morf4l2"
                },
                "Mrfap1_Fos": {
                    "id": "Mrfap1_Fos",
                    "type": null,
                    "score": null,
                    "reversable": false,
                    "correlations": {
                        "group1": 0.36183559887678074
                    },
                    "regulatory_source": "Fos",
                    "regulatory_target": "Mrfap1"
                },
                "Mrpl12_Fos": {
                    "id": "Mrpl12_Fos",
                    "type": null,
                    "score": null,
                    "reversable": false,
                    "correlations": {
                        "group1": 0.27621193686484047
                    },
                    "regulatory_source": "Fos",
                    "regulatory_target": "Mrpl12"
                },
                "Mrpl13_Fos": {
                    "id": "Mrpl13_Fos",
                    "type": null,
                    "score": null,
                    "reversable": false,
                    "correlations": {
                        "group1": 0.3531602802167919
                    },
                    "regulatory_source": "Fos",
                    "regulatory_target": "Mrpl13"
                },
                "Mrpl15_Fos": {
                    "id": "Mrpl15_Fos",
                    "type": null,
                    "score": null,
                    "reversable": false,
                    "correlations": {
                        "group1": 0.21969247322303107
                    },
                    "regulatory_source": "Fos",
                    "regulatory_target": "Mrpl15"
                },
                "Mrpl17_Fos": {
                    "id": "Mrpl17_Fos",
                    "type": null,
                    "score": null,
                    "reversable": false,
                    "correlations": {
                        "group1": 0.35713038417578313
                    },
                    "regulatory_source": "Fos",
                    "regulatory_target": "Mrpl17"
                },
                "Mrpl2_Fos": {
                    "id": "Mrpl2_Fos",
                    "type": null,
                    "score": null,
                    "reversable": false,
                    "correlations": {
                        "group1": 0.3887145125902346
                    },
                    "regulatory_source": "Fos",
                    "regulatory_target": "Mrpl2"
                },
                "Mrpl20_Fos": {
                    "id": "Mrpl20_Fos",
                    "type": null,
                    "score": null,
                    "reversable": false,
                    "correlations": {
                        "group1": 0.20391894441599262
                    },
                    "regulatory_source": "Fos",
                    "regulatory_target": "Mrpl20"
                },
                "Mrpl21_Fos": {
                    "id": "Mrpl21_Fos",
                    "type": null,
                    "score": null,
                    "reversable": false,
                    "correlations": {
                        "group1": 0.35743583688827535
                    },
                    "regulatory_source": "Fos",
                    "regulatory_target": "Mrpl21"
                },
                "Mrpl28_Fos": {
                    "id": "Mrpl28_Fos",
                    "type": null,
                    "score": null,
                    "reversable": false,
                    "correlations": {
                        "group1": 0.23653000948857855
                    },
                    "regulatory_source": "Fos",
                    "regulatory_target": "Mrpl28"
                },
                "Mrpl35_Fos": {
                    "id": "Mrpl35_Fos",
                    "type": null,
                    "score": null,
                    "reversable": false,
                    "correlations": {
                        "group1": 0.3285769338870366
                    },
                    "regulatory_source": "Fos",
                    "regulatory_target": "Mrpl35"
                },
                "Mrpl4_Fos": {
                    "id": "Mrpl4_Fos",
                    "type": null,
                    "score": null,
                    "reversable": false,
                    "correlations": {
                        "group1": 0.3268851226396736
                    },
                    "regulatory_source": "Fos",
                    "regulatory_target": "Mrpl4"
                },
                "Mrpl42_Fos": {
                    "id": "Mrpl42_Fos",
                    "type": null,
                    "score": null,
                    "reversable": false,
                    "correlations": {
                        "group1": 0.38606413330627787
                    },
                    "regulatory_source": "Fos",
                    "regulatory_target": "Mrpl42"
                },
                "Mrps14_Fos": {
                    "id": "Mrps14_Fos",
                    "type": null,
                    "score": null,
                    "reversable": false,
                    "correlations": {
                        "group1": 0.349974941187868
                    },
                    "regulatory_source": "Fos",
                    "regulatory_target": "Mrps14"
                },
                "Mrps15_Fos": {
                    "id": "Mrps15_Fos",
                    "type": null,
                    "score": null,
                    "reversable": false,
                    "correlations": {
                        "group1": 0.22875304727389437
                    },
                    "regulatory_source": "Fos",
                    "regulatory_target": "Mrps15"
                },
                "Mrps16_Fos": {
                    "id": "Mrps16_Fos",
                    "type": null,
                    "score": null,
                    "reversable": false,
                    "correlations": {
                        "group1": 0.2530530966273154
                    },
                    "regulatory_source": "Fos",
                    "regulatory_target": "Mrps16"
                },
                "Mrps17_Fos": {
                    "id": "Mrps17_Fos",
                    "type": null,
                    "score": null,
                    "reversable": false,
                    "correlations": {
                        "group1": 0.2015014891517093
                    },
                    "regulatory_source": "Fos",
                    "regulatory_target": "Mrps17"
                },
                "Mrps24_Fos": {
                    "id": "Mrps24_Fos",
                    "type": null,
                    "score": null,
                    "reversable": false,
                    "correlations": {
                        "group1": 0.3872525763217772
                    },
                    "regulatory_source": "Fos",
                    "regulatory_target": "Mrps24"
                },
                "Mrps36_Fos": {
                    "id": "Mrps36_Fos",
                    "type": null,
                    "score": null,
                    "reversable": false,
                    "correlations": {
                        "group1": 0.29939317508354557
                    },
                    "regulatory_source": "Fos",
                    "regulatory_target": "Mrps36"
                },
                "Mrps5_Fos": {
                    "id": "Mrps5_Fos",
                    "type": null,
                    "score": null,
                    "reversable": false,
                    "correlations": {
                        "group1": 0.2510036748290107
                    },
                    "regulatory_source": "Fos",
                    "regulatory_target": "Mrps5"
                },
                "Mrps7_Fos": {
                    "id": "Mrps7_Fos",
                    "type": null,
                    "score": null,
                    "reversable": false,
                    "correlations": {
                        "group1": 0.2523976752144011
                    },
                    "regulatory_source": "Fos",
                    "regulatory_target": "Mrps7"
                },
                "Mtch2_Fos": {
                    "id": "Mtch2_Fos",
                    "type": null,
                    "score": null,
                    "reversable": false,
                    "correlations": {
                        "group1": 0.3352684450356517
                    },
                    "regulatory_source": "Fos",
                    "regulatory_target": "Mtch2"
                },
                "Naa50_Fos": {
                    "id": "Naa50_Fos",
                    "type": null,
                    "score": null,
                    "reversable": false,
                    "correlations": {
                        "group1": 0.2103236192616006
                    },
                    "regulatory_source": "Fos",
                    "regulatory_target": "Naa50"
                },
                "Nap1l1_Fos": {
                    "id": "Nap1l1_Fos",
                    "type": null,
                    "score": null,
                    "reversable": false,
                    "correlations": {
                        "group1": 0.45841181308893775
                    },
                    "regulatory_source": "Fos",
                    "regulatory_target": "Nap1l1"
                },
                "Nars_Fos": {
                    "id": "Nars_Fos",
                    "type": null,
                    "score": null,
                    "reversable": false,
                    "correlations": {
                        "group1": 0.3683707123036416
                    },
                    "regulatory_source": "Fos",
                    "regulatory_target": "Nars"
                },
                "Nasp_Fos": {
                    "id": "Nasp_Fos",
                    "type": null,
                    "score": null,
                    "reversable": false,
                    "correlations": {
                        "group1": 0.24287605841974913
                    },
                    "regulatory_source": "Fos",
                    "regulatory_target": "Nasp"
                },
                "Ncl_Fos": {
                    "id": "Ncl_Fos",
                    "type": null,
                    "score": null,
                    "reversable": false,
                    "correlations": {
                        "group1": 0.3071453399948506
                    },
                    "regulatory_source": "Fos",
                    "regulatory_target": "Ncl"
                },
                "Ncor1_Fos": {
                    "id": "Ncor1_Fos",
                    "type": null,
                    "score": null,
                    "reversable": false,
                    "correlations": {
                        "group1": 0.3496235423568921
                    },
                    "regulatory_source": "Fos",
                    "regulatory_target": "Ncor1"
                },
                "Ndufa11_Fos": {
                    "id": "Ndufa11_Fos",
                    "type": null,
                    "score": null,
                    "reversable": false,
                    "correlations": {
                        "group1": 0.4136570875532554
                    },
                    "regulatory_source": "Fos",
                    "regulatory_target": "Ndufa11"
                },
                "Ndufa12_Fos": {
                    "id": "Ndufa12_Fos",
                    "type": null,
                    "score": null,
                    "reversable": false,
                    "correlations": {
                        "group1": 0.34263065940588244
                    },
                    "regulatory_source": "Fos",
                    "regulatory_target": "Ndufa12"
                },
                "Ndufa4_Fos": {
                    "id": "Ndufa4_Fos",
                    "type": null,
                    "score": null,
                    "reversable": false,
                    "correlations": {
                        "group1": 0.36705901142157465
                    },
                    "regulatory_source": "Fos",
                    "regulatory_target": "Ndufa4"
                },
                "Ndufa5_Fos": {
                    "id": "Ndufa5_Fos",
                    "type": null,
                    "score": null,
                    "reversable": false,
                    "correlations": {
                        "group1": 0.3037925895747478
                    },
                    "regulatory_source": "Fos",
                    "regulatory_target": "Ndufa5"
                },
                "Ndufa7_Fos": {
                    "id": "Ndufa7_Fos",
                    "type": null,
                    "score": null,
                    "reversable": false,
                    "correlations": {
                        "group1": 0.2684796591883485
                    },
                    "regulatory_source": "Fos",
                    "regulatory_target": "Ndufa7"
                },
                "Ndufab1_Fos": {
                    "id": "Ndufab1_Fos",
                    "type": null,
                    "score": null,
                    "reversable": false,
                    "correlations": {
                        "group1": 0.380960902360108
                    },
                    "regulatory_source": "Fos",
                    "regulatory_target": "Ndufab1"
                },
                "Ndufb10_Fos": {
                    "id": "Ndufb10_Fos",
                    "type": null,
                    "score": null,
                    "reversable": false,
                    "correlations": {
                        "group1": 0.48237343340264066
                    },
                    "regulatory_source": "Fos",
                    "regulatory_target": "Ndufb10"
                },
                "Ndufb4_Fos": {
                    "id": "Ndufb4_Fos",
                    "type": null,
                    "score": null,
                    "reversable": false,
                    "correlations": {
                        "group1": 0.4035151931642831
                    },
                    "regulatory_source": "Fos",
                    "regulatory_target": "Ndufb4"
                },
                "Ndufb5_Fos": {
                    "id": "Ndufb5_Fos",
                    "type": null,
                    "score": null,
                    "reversable": false,
                    "correlations": {
                        "group1": 0.3920910258162118
                    },
                    "regulatory_source": "Fos",
                    "regulatory_target": "Ndufb5"
                },
                "Ndufb7_Fos": {
                    "id": "Ndufb7_Fos",
                    "type": null,
                    "score": null,
                    "reversable": false,
                    "correlations": {
                        "group1": 0.24935852706969083
                    },
                    "regulatory_source": "Fos",
                    "regulatory_target": "Ndufb7"
                },
                "Ndufb8_Fos": {
                    "id": "Ndufb8_Fos",
                    "type": null,
                    "score": null,
                    "reversable": false,
                    "correlations": {
                        "group1": 0.41171707441881383
                    },
                    "regulatory_source": "Fos",
                    "regulatory_target": "Ndufb8"
                },
                "Ndufb9_Fos": {
                    "id": "Ndufb9_Fos",
                    "type": null,
                    "score": null,
                    "reversable": false,
                    "correlations": {
                        "group1": 0.28286163319019364
                    },
                    "regulatory_source": "Fos",
                    "regulatory_target": "Ndufb9"
                },
                "Ndufc1_Fos": {
                    "id": "Ndufc1_Fos",
                    "type": null,
                    "score": null,
                    "reversable": false,
                    "correlations": {
                        "group1": 0.20057550302684402
                    },
                    "regulatory_source": "Fos",
                    "regulatory_target": "Ndufc1"
                },
                "Ndufc2_Fos": {
                    "id": "Ndufc2_Fos",
                    "type": null,
                    "score": null,
                    "reversable": false,
                    "correlations": {
                        "group1": 0.3009185987445859
                    },
                    "regulatory_source": "Fos",
                    "regulatory_target": "Ndufc2"
                },
                "Ndufs3_Fos": {
                    "id": "Ndufs3_Fos",
                    "type": null,
                    "score": null,
                    "reversable": false,
                    "correlations": {
                        "group1": 0.3222214704573782
                    },
                    "regulatory_source": "Fos",
                    "regulatory_target": "Ndufs3"
                },
                "Ndufs5_Fos": {
                    "id": "Ndufs5_Fos",
                    "type": null,
                    "score": null,
                    "reversable": false,
                    "correlations": {
                        "group1": 0.4401021902543501
                    },
                    "regulatory_source": "Fos",
                    "regulatory_target": "Ndufs5"
                },
                "Ndufs6_Fos": {
                    "id": "Ndufs6_Fos",
                    "type": null,
                    "score": null,
                    "reversable": false,
                    "correlations": {
                        "group1": 0.34676027559477685
                    },
                    "regulatory_source": "Fos",
                    "regulatory_target": "Ndufs6"
                },
                "Ndufs7_Fos": {
                    "id": "Ndufs7_Fos",
                    "type": null,
                    "score": null,
                    "reversable": false,
                    "correlations": {
                        "group1": 0.2118852736335996
                    },
                    "regulatory_source": "Fos",
                    "regulatory_target": "Ndufs7"
                },
                "Ndufv2_Fos": {
                    "id": "Ndufv2_Fos",
                    "type": null,
                    "score": null,
                    "reversable": false,
                    "correlations": {
                        "group1": 0.4126921554808326
                    },
                    "regulatory_source": "Fos",
                    "regulatory_target": "Ndufv2"
                },
                "Nedd4_Fos": {
                    "id": "Nedd4_Fos",
                    "type": null,
                    "score": null,
                    "reversable": false,
                    "correlations": {
                        "group1": 0.5164951974077748
                    },
                    "regulatory_source": "Fos",
                    "regulatory_target": "Nedd4"
                },
                "Nhp2l1_Fos": {
                    "id": "Nhp2l1_Fos",
                    "type": null,
                    "score": null,
                    "reversable": false,
                    "correlations": {
                        "group1": 0.2251223415676438
                    },
                    "regulatory_source": "Fos",
                    "regulatory_target": "Nhp2l1"
                },
                "Nme1_Fos": {
                    "id": "Nme1_Fos",
                    "type": null,
                    "score": null,
                    "reversable": false,
                    "correlations": {
                        "group1": 0.2875085523415429
                    },
                    "regulatory_source": "Fos",
                    "regulatory_target": "Nme1"
                },
                "Nol7_Fos": {
                    "id": "Nol7_Fos",
                    "type": null,
                    "score": null,
                    "reversable": false,
                    "correlations": {
                        "group1": 0.30791050571832584
                    },
                    "regulatory_source": "Fos",
                    "regulatory_target": "Nol7"
                },
                "Nolc1_Fos": {
                    "id": "Nolc1_Fos",
                    "type": null,
                    "score": null,
                    "reversable": false,
                    "correlations": {
                        "group1": 0.22925360982925294
                    },
                    "regulatory_source": "Fos",
                    "regulatory_target": "Nolc1"
                },
                "Nono_Fos": {
                    "id": "Nono_Fos",
                    "type": null,
                    "score": null,
                    "reversable": false,
                    "correlations": {
                        "group1": 0.2549523774442403
                    },
                    "regulatory_source": "Fos",
                    "regulatory_target": "Nono"
                },
                "Nop56_Fos": {
                    "id": "Nop56_Fos",
                    "type": null,
                    "score": null,
                    "reversable": false,
                    "correlations": {
                        "group1": 0.23056516822701614
                    },
                    "regulatory_source": "Fos",
                    "regulatory_target": "Nop56"
                },
                "Npm1_Fos": {
                    "id": "Npm1_Fos",
                    "type": null,
                    "score": null,
                    "reversable": false,
                    "correlations": {
                        "group1": 0.3170580363173084
                    },
                    "regulatory_source": "Fos",
                    "regulatory_target": "Npm1"
                },
                "Npm3_Fos": {
                    "id": "Npm3_Fos",
                    "type": null,
                    "score": null,
                    "reversable": false,
                    "correlations": {
                        "group1": 0.24665279108564842
                    },
                    "regulatory_source": "Fos",
                    "regulatory_target": "Npm3"
                },
                "Nsmce4a_Fos": {
                    "id": "Nsmce4a_Fos",
                    "type": null,
                    "score": null,
                    "reversable": false,
                    "correlations": {
                        "group1": 0.34413591363140356
                    },
                    "regulatory_source": "Fos",
                    "regulatory_target": "Nsmce4a"
                },
                "Nubp1_Fos": {
                    "id": "Nubp1_Fos",
                    "type": null,
                    "score": null,
                    "reversable": false,
                    "correlations": {
                        "group1": 0.2665164259184737
                    },
                    "regulatory_source": "Fos",
                    "regulatory_target": "Nubp1"
                },
                "Nudc_Fos": {
                    "id": "Nudc_Fos",
                    "type": null,
                    "score": null,
                    "reversable": false,
                    "correlations": {
                        "group1": 0.2585568000627533
                    },
                    "regulatory_source": "Fos",
                    "regulatory_target": "Nudc"
                },
                "Nudcd2_Fos": {
                    "id": "Nudcd2_Fos",
                    "type": null,
                    "score": null,
                    "reversable": false,
                    "correlations": {
                        "group1": 0.2505678628123674
                    },
                    "regulatory_source": "Fos",
                    "regulatory_target": "Nudcd2"
                },
                "Nudt21_Fos": {
                    "id": "Nudt21_Fos",
                    "type": null,
                    "score": null,
                    "reversable": false,
                    "correlations": {
                        "group1": 0.3302523876113202
                    },
                    "regulatory_source": "Fos",
                    "regulatory_target": "Nudt21"
                },
                "Nudt4_Fos": {
                    "id": "Nudt4_Fos",
                    "type": null,
                    "score": null,
                    "reversable": false,
                    "correlations": {
                        "group1": 0.36062308201185844
                    },
                    "regulatory_source": "Fos",
                    "regulatory_target": "Nudt4"
                },
                "Nup62_Fos": {
                    "id": "Nup62_Fos",
                    "type": null,
                    "score": null,
                    "reversable": false,
                    "correlations": {
                        "group1": 0.2676299570958311
                    },
                    "regulatory_source": "Fos",
                    "regulatory_target": "Nup62"
                },
                "Nxt1_Fos": {
                    "id": "Nxt1_Fos",
                    "type": null,
                    "score": null,
                    "reversable": false,
                    "correlations": {
                        "group1": 0.21725106136454864
                    },
                    "regulatory_source": "Fos",
                    "regulatory_target": "Nxt1"
                },
                "Oat_Fos": {
                    "id": "Oat_Fos",
                    "type": null,
                    "score": null,
                    "reversable": false,
                    "correlations": {
                        "group1": 0.3464343132695288
                    },
                    "regulatory_source": "Fos",
                    "regulatory_target": "Oat"
                },
                "Oaz1_Fos": {
                    "id": "Oaz1_Fos",
                    "type": null,
                    "score": null,
                    "reversable": false,
                    "correlations": {
                        "group1": 0.3035081972861578
                    },
                    "regulatory_source": "Fos",
                    "regulatory_target": "Oaz1"
                },
                "Odc1_Fos": {
                    "id": "Odc1_Fos",
                    "type": null,
                    "score": null,
                    "reversable": false,
                    "correlations": {
                        "group1": 0.20333698803688632
                    },
                    "regulatory_source": "Fos",
                    "regulatory_target": "Odc1"
                },
                "Orc6_Fos": {
                    "id": "Orc6_Fos",
                    "type": null,
                    "score": null,
                    "reversable": false,
                    "correlations": {
                        "group1": 0.2610415281553201
                    },
                    "regulatory_source": "Fos",
                    "regulatory_target": "Orc6"
                },
                "Pa2g4_Fos": {
                    "id": "Pa2g4_Fos",
                    "type": null,
                    "score": null,
                    "reversable": false,
                    "correlations": {
                        "group1": 0.35659912041852493
                    },
                    "regulatory_source": "Fos",
                    "regulatory_target": "Pa2g4"
                },
                "Pabpc1_Fos": {
                    "id": "Pabpc1_Fos",
                    "type": null,
                    "score": null,
                    "reversable": false,
                    "correlations": {
                        "group1": 0.337325230303079
                    },
                    "regulatory_source": "Fos",
                    "regulatory_target": "Pabpc1"
                },
                "Paics_Fos": {
                    "id": "Paics_Fos",
                    "type": null,
                    "score": null,
                    "reversable": false,
                    "correlations": {
                        "group1": 0.3122416679497079
                    },
                    "regulatory_source": "Fos",
                    "regulatory_target": "Paics"
                },
                "Paip2_Fos": {
                    "id": "Paip2_Fos",
                    "type": null,
                    "score": null,
                    "reversable": false,
                    "correlations": {
                        "group1": 0.2367410748162289
                    },
                    "regulatory_source": "Fos",
                    "regulatory_target": "Paip2"
                },
                "Pak1ip1_Fos": {
                    "id": "Pak1ip1_Fos",
                    "type": null,
                    "score": null,
                    "reversable": false,
                    "correlations": {
                        "group1": 0.2097140723496316
                    },
                    "regulatory_source": "Fos",
                    "regulatory_target": "Pak1ip1"
                },
                "Papola_Fos": {
                    "id": "Papola_Fos",
                    "type": null,
                    "score": null,
                    "reversable": false,
                    "correlations": {
                        "group1": 0.20731673928691569
                    },
                    "regulatory_source": "Fos",
                    "regulatory_target": "Papola"
                },
                "Park7_Fos": {
                    "id": "Park7_Fos",
                    "type": null,
                    "score": null,
                    "reversable": false,
                    "correlations": {
                        "group1": 0.37918490303265356
                    },
                    "regulatory_source": "Fos",
                    "regulatory_target": "Park7"
                },
                "Pbdc1_Fos": {
                    "id": "Pbdc1_Fos",
                    "type": null,
                    "score": null,
                    "reversable": false,
                    "correlations": {
                        "group1": 0.2592429498514487
                    },
                    "regulatory_source": "Fos",
                    "regulatory_target": "Pbdc1"
                },
                "Pcbp1_Fos": {
                    "id": "Pcbp1_Fos",
                    "type": null,
                    "score": null,
                    "reversable": false,
                    "correlations": {
                        "group1": 0.29819255726557636
                    },
                    "regulatory_source": "Fos",
                    "regulatory_target": "Pcbp1"
                },
                "Pcbp2_Fos": {
                    "id": "Pcbp2_Fos",
                    "type": null,
                    "score": null,
                    "reversable": false,
                    "correlations": {
                        "group1": 0.3255487113314739
                    },
                    "regulatory_source": "Fos",
                    "regulatory_target": "Pcbp2"
                },
                "Pdap1_Fos": {
                    "id": "Pdap1_Fos",
                    "type": null,
                    "score": null,
                    "reversable": false,
                    "correlations": {
                        "group1": 0.3879950534126503
                    },
                    "regulatory_source": "Fos",
                    "regulatory_target": "Pdap1"
                },
                "Pdcd5_Fos": {
                    "id": "Pdcd5_Fos",
                    "type": null,
                    "score": null,
                    "reversable": false,
                    "correlations": {
                        "group1": 0.28330880059585906
                    },
                    "regulatory_source": "Fos",
                    "regulatory_target": "Pdcd5"
                },
                "Pdcd6_Fos": {
                    "id": "Pdcd6_Fos",
                    "type": null,
                    "score": null,
                    "reversable": false,
                    "correlations": {
                        "group1": 0.36999341159056065
                    },
                    "regulatory_source": "Fos",
                    "regulatory_target": "Pdcd6"
                },
                "Pdcl3_Fos": {
                    "id": "Pdcl3_Fos",
                    "type": null,
                    "score": null,
                    "reversable": false,
                    "correlations": {
                        "group1": 0.40632003649595144
                    },
                    "regulatory_source": "Fos",
                    "regulatory_target": "Pdcl3"
                },
                "Pdha1_Fos": {
                    "id": "Pdha1_Fos",
                    "type": null,
                    "score": null,
                    "reversable": false,
                    "correlations": {
                        "group1": 0.321790366277032
                    },
                    "regulatory_source": "Fos",
                    "regulatory_target": "Pdha1"
                },
                "Pdia4_Fos": {
                    "id": "Pdia4_Fos",
                    "type": null,
                    "score": null,
                    "reversable": false,
                    "correlations": {
                        "group1": 0.4273963663433078
                    },
                    "regulatory_source": "Fos",
                    "regulatory_target": "Pdia4"
                },
                "Pebp1_Fos": {
                    "id": "Pebp1_Fos",
                    "type": null,
                    "score": null,
                    "reversable": false,
                    "correlations": {
                        "group1": 0.3101106905947798
                    },
                    "regulatory_source": "Fos",
                    "regulatory_target": "Pebp1"
                },
                "Pfdn1_Fos": {
                    "id": "Pfdn1_Fos",
                    "type": null,
                    "score": null,
                    "reversable": false,
                    "correlations": {
                        "group1": 0.26607122799997907
                    },
                    "regulatory_source": "Fos",
                    "regulatory_target": "Pfdn1"
                },
                "Pfdn2_Fos": {
                    "id": "Pfdn2_Fos",
                    "type": null,
                    "score": null,
                    "reversable": false,
                    "correlations": {
                        "group1": 0.2874208587220013
                    },
                    "regulatory_source": "Fos",
                    "regulatory_target": "Pfdn2"
                },
                "Pfdn4_Fos": {
                    "id": "Pfdn4_Fos",
                    "type": null,
                    "score": null,
                    "reversable": false,
                    "correlations": {
                        "group1": 0.46299456305905723
                    },
                    "regulatory_source": "Fos",
                    "regulatory_target": "Pfdn4"
                },
                "Pgam1_Fos": {
                    "id": "Pgam1_Fos",
                    "type": null,
                    "score": null,
                    "reversable": false,
                    "correlations": {
                        "group1": 0.43117401158760177
                    },
                    "regulatory_source": "Fos",
                    "regulatory_target": "Pgam1"
                },
                "Phb2_Fos": {
                    "id": "Phb2_Fos",
                    "type": null,
                    "score": null,
                    "reversable": false,
                    "correlations": {
                        "group1": 0.37777063700484564
                    },
                    "regulatory_source": "Fos",
                    "regulatory_target": "Phb2"
                },
                "Phgdh_Fos": {
                    "id": "Phgdh_Fos",
                    "type": null,
                    "score": null,
                    "reversable": false,
                    "correlations": {
                        "group1": 0.35528267037656774
                    },
                    "regulatory_source": "Fos",
                    "regulatory_target": "Phgdh"
                },
                "Pin1_Fos": {
                    "id": "Pin1_Fos",
                    "type": null,
                    "score": null,
                    "reversable": false,
                    "correlations": {
                        "group1": 0.2201505970800481
                    },
                    "regulatory_source": "Fos",
                    "regulatory_target": "Pin1"
                },
                "Pold2_Fos": {
                    "id": "Pold2_Fos",
                    "type": null,
                    "score": null,
                    "reversable": false,
                    "correlations": {
                        "group1": 0.21193649366361336
                    },
                    "regulatory_source": "Fos",
                    "regulatory_target": "Pold2"
                },
                "Poldip2_Fos": {
                    "id": "Poldip2_Fos",
                    "type": null,
                    "score": null,
                    "reversable": false,
                    "correlations": {
                        "group1": 0.3607824044584913
                    },
                    "regulatory_source": "Fos",
                    "regulatory_target": "Poldip2"
                },
                "Pole4_Fos": {
                    "id": "Pole4_Fos",
                    "type": null,
                    "score": null,
                    "reversable": false,
                    "correlations": {
                        "group1": 0.23274290201892353
                    },
                    "regulatory_source": "Fos",
                    "regulatory_target": "Pole4"
                },
                "Polr1c_Fos": {
                    "id": "Polr1c_Fos",
                    "type": null,
                    "score": null,
                    "reversable": false,
                    "correlations": {
                        "group1": 0.23356928741444968
                    },
                    "regulatory_source": "Fos",
                    "regulatory_target": "Polr1c"
                },
                "Polr2c_Fos": {
                    "id": "Polr2c_Fos",
                    "type": null,
                    "score": null,
                    "reversable": false,
                    "correlations": {
                        "group1": 0.3248601548185524
                    },
                    "regulatory_source": "Fos",
                    "regulatory_target": "Polr2c"
                },
                "Polr2e_Fos": {
                    "id": "Polr2e_Fos",
                    "type": null,
                    "score": null,
                    "reversable": false,
                    "correlations": {
                        "group1": 0.3443129388273006
                    },
                    "regulatory_source": "Fos",
                    "regulatory_target": "Polr2e"
                },
                "Polr2f_Fos": {
                    "id": "Polr2f_Fos",
                    "type": null,
                    "score": null,
                    "reversable": false,
                    "correlations": {
                        "group1": 0.24125532122104826
                    },
                    "regulatory_source": "Fos",
                    "regulatory_target": "Polr2f"
                },
                "Polr2g_Fos": {
                    "id": "Polr2g_Fos",
                    "type": null,
                    "score": null,
                    "reversable": false,
                    "correlations": {
                        "group1": 0.2085368373554286
                    },
                    "regulatory_source": "Fos",
                    "regulatory_target": "Polr2g"
                },
                "Polr2h_Fos": {
                    "id": "Polr2h_Fos",
                    "type": null,
                    "score": null,
                    "reversable": false,
                    "correlations": {
                        "group1": 0.2424189403672101
                    },
                    "regulatory_source": "Fos",
                    "regulatory_target": "Polr2h"
                },
                "Polr2i_Fos": {
                    "id": "Polr2i_Fos",
                    "type": null,
                    "score": null,
                    "reversable": false,
                    "correlations": {
                        "group1": 0.21311770218607745
                    },
                    "regulatory_source": "Fos",
                    "regulatory_target": "Polr2i"
                },
                "Polr2j_Fos": {
                    "id": "Polr2j_Fos",
                    "type": null,
                    "score": null,
                    "reversable": false,
                    "correlations": {
                        "group1": 0.33000281294989237
                    },
                    "regulatory_source": "Fos",
                    "regulatory_target": "Polr2j"
                },
                "Polr2m_Fos": {
                    "id": "Polr2m_Fos",
                    "type": null,
                    "score": null,
                    "reversable": false,
                    "correlations": {
                        "group1": 0.32098861376612126
                    },
                    "regulatory_source": "Fos",
                    "regulatory_target": "Polr2m"
                },
                "Pomp_Fos": {
                    "id": "Pomp_Fos",
                    "type": null,
                    "score": null,
                    "reversable": false,
                    "correlations": {
                        "group1": 0.3880202990325238
                    },
                    "regulatory_source": "Fos",
                    "regulatory_target": "Pomp"
                },
                "Ppa1_Fos": {
                    "id": "Ppa1_Fos",
                    "type": null,
                    "score": null,
                    "reversable": false,
                    "correlations": {
                        "group1": 0.25230202033515464
                    },
                    "regulatory_source": "Fos",
                    "regulatory_target": "Ppa1"
                },
                "Ppia_Fos": {
                    "id": "Ppia_Fos",
                    "type": null,
                    "score": null,
                    "reversable": false,
                    "correlations": {
                        "group1": 0.4409132286254447
                    },
                    "regulatory_source": "Fos",
                    "regulatory_target": "Ppia"
                },
                "Ppid_Fos": {
                    "id": "Ppid_Fos",
                    "type": null,
                    "score": null,
                    "reversable": false,
                    "correlations": {
                        "group1": 0.39585544442082704
                    },
                    "regulatory_source": "Fos",
                    "regulatory_target": "Ppid"
                },
                "Ppig_Fos": {
                    "id": "Ppig_Fos",
                    "type": null,
                    "score": null,
                    "reversable": false,
                    "correlations": {
                        "group1": 0.32869309777387146
                    },
                    "regulatory_source": "Fos",
                    "regulatory_target": "Ppig"
                },
                "Ppm1g_Fos": {
                    "id": "Ppm1g_Fos",
                    "type": null,
                    "score": null,
                    "reversable": false,
                    "correlations": {
                        "group1": 0.40063231424204815
                    },
                    "regulatory_source": "Fos",
                    "regulatory_target": "Ppm1g"
                },
                "Ppp1ca_Fos": {
                    "id": "Ppp1ca_Fos",
                    "type": null,
                    "score": null,
                    "reversable": false,
                    "correlations": {
                        "group1": 0.38203607313823523
                    },
                    "regulatory_source": "Fos",
                    "regulatory_target": "Ppp1ca"
                },
                "Ppp1cc_Fos": {
                    "id": "Ppp1cc_Fos",
                    "type": null,
                    "score": null,
                    "reversable": false,
                    "correlations": {
                        "group1": 0.3506478075852919
                    },
                    "regulatory_source": "Fos",
                    "regulatory_target": "Ppp1cc"
                },
                "Ppp4c_Fos": {
                    "id": "Ppp4c_Fos",
                    "type": null,
                    "score": null,
                    "reversable": false,
                    "correlations": {
                        "group1": 0.3084487919339064
                    },
                    "regulatory_source": "Fos",
                    "regulatory_target": "Ppp4c"
                },
                "Prdx1_Fos": {
                    "id": "Prdx1_Fos",
                    "type": null,
                    "score": null,
                    "reversable": false,
                    "correlations": {
                        "group1": 0.3623399208657869
                    },
                    "regulatory_source": "Fos",
                    "regulatory_target": "Prdx1"
                },
                "Prdx2_Fos": {
                    "id": "Prdx2_Fos",
                    "type": null,
                    "score": null,
                    "reversable": false,
                    "correlations": {
                        "group1": 0.20392551691399524
                    },
                    "regulatory_source": "Fos",
                    "regulatory_target": "Prdx2"
                },
                "Prdx4_Fos": {
                    "id": "Prdx4_Fos",
                    "type": null,
                    "score": null,
                    "reversable": false,
                    "correlations": {
                        "group1": 0.30334868351724736
                    },
                    "regulatory_source": "Fos",
                    "regulatory_target": "Prdx4"
                },
                "Prdx6_Fos": {
                    "id": "Prdx6_Fos",
                    "type": null,
                    "score": null,
                    "reversable": false,
                    "correlations": {
                        "group1": 0.26467494981057405
                    },
                    "regulatory_source": "Fos",
                    "regulatory_target": "Prdx6"
                },
                "Prelid1_Fos": {
                    "id": "Prelid1_Fos",
                    "type": null,
                    "score": null,
                    "reversable": false,
                    "correlations": {
                        "group1": 0.45021053096307184
                    },
                    "regulatory_source": "Fos",
                    "regulatory_target": "Prelid1"
                },
                "Prmt1_Fos": {
                    "id": "Prmt1_Fos",
                    "type": null,
                    "score": null,
                    "reversable": false,
                    "correlations": {
                        "group1": 0.3403159668441578
                    },
                    "regulatory_source": "Fos",
                    "regulatory_target": "Prmt1"
                },
                "Prpf19_Fos": {
                    "id": "Prpf19_Fos",
                    "type": null,
                    "score": null,
                    "reversable": false,
                    "correlations": {
                        "group1": 0.3346079368944314
                    },
                    "regulatory_source": "Fos",
                    "regulatory_target": "Prpf19"
                },
                "Prpf40a_Fos": {
                    "id": "Prpf40a_Fos",
                    "type": null,
                    "score": null,
                    "reversable": false,
                    "correlations": {
                        "group1": 0.3683097522624028
                    },
                    "regulatory_source": "Fos",
                    "regulatory_target": "Prpf40a"
                },
                "Prrc1_Fos": {
                    "id": "Prrc1_Fos",
                    "type": null,
                    "score": null,
                    "reversable": false,
                    "correlations": {
                        "group1": 0.3706223566745417
                    },
                    "regulatory_source": "Fos",
                    "regulatory_target": "Prrc1"
                },
                "Psat1_Fos": {
                    "id": "Psat1_Fos",
                    "type": null,
                    "score": null,
                    "reversable": false,
                    "correlations": {
                        "group1": 0.2925254512148921
                    },
                    "regulatory_source": "Fos",
                    "regulatory_target": "Psat1"
                },
                "Psip1_Fos": {
                    "id": "Psip1_Fos",
                    "type": null,
                    "score": null,
                    "reversable": false,
                    "correlations": {
                        "group1": 0.28660693391593683
                    },
                    "regulatory_source": "Fos",
                    "regulatory_target": "Psip1"
                },
                "Psma1_Fos": {
                    "id": "Psma1_Fos",
                    "type": null,
                    "score": null,
                    "reversable": false,
                    "correlations": {
                        "group1": 0.2690286966825781
                    },
                    "regulatory_source": "Fos",
                    "regulatory_target": "Psma1"
                },
                "Psma2_Fos": {
                    "id": "Psma2_Fos",
                    "type": null,
                    "score": null,
                    "reversable": false,
                    "correlations": {
                        "group1": 0.40431296606665673
                    },
                    "regulatory_source": "Fos",
                    "regulatory_target": "Psma2"
                },
                "Psma3_Fos": {
                    "id": "Psma3_Fos",
                    "type": null,
                    "score": null,
                    "reversable": false,
                    "correlations": {
                        "group1": 0.37131570849342854
                    },
                    "regulatory_source": "Fos",
                    "regulatory_target": "Psma3"
                },
                "Psma4_Fos": {
                    "id": "Psma4_Fos",
                    "type": null,
                    "score": null,
                    "reversable": false,
                    "correlations": {
                        "group1": 0.3312859977154989
                    },
                    "regulatory_source": "Fos",
                    "regulatory_target": "Psma4"
                },
                "Psma5_Fos": {
                    "id": "Psma5_Fos",
                    "type": null,
                    "score": null,
                    "reversable": false,
                    "correlations": {
                        "group1": 0.2641133275930364
                    },
                    "regulatory_source": "Fos",
                    "regulatory_target": "Psma5"
                },
                "Psma6_Fos": {
                    "id": "Psma6_Fos",
                    "type": null,
                    "score": null,
                    "reversable": false,
                    "correlations": {
                        "group1": 0.40013688004550074
                    },
                    "regulatory_source": "Fos",
                    "regulatory_target": "Psma6"
                },
                "Psma7_Fos": {
                    "id": "Psma7_Fos",
                    "type": null,
                    "score": null,
                    "reversable": false,
                    "correlations": {
                        "group1": 0.25574849060278226
                    },
                    "regulatory_source": "Fos",
                    "regulatory_target": "Psma7"
                },
                "Psmb2_Fos": {
                    "id": "Psmb2_Fos",
                    "type": null,
                    "score": null,
                    "reversable": false,
                    "correlations": {
                        "group1": 0.29693496035634304
                    },
                    "regulatory_source": "Fos",
                    "regulatory_target": "Psmb2"
                },
                "Psmb3_Fos": {
                    "id": "Psmb3_Fos",
                    "type": null,
                    "score": null,
                    "reversable": false,
                    "correlations": {
                        "group1": 0.33132189633272047
                    },
                    "regulatory_source": "Fos",
                    "regulatory_target": "Psmb3"
                },
                "Psmb4_Fos": {
                    "id": "Psmb4_Fos",
                    "type": null,
                    "score": null,
                    "reversable": false,
                    "correlations": {
                        "group1": 0.33766262802176
                    },
                    "regulatory_source": "Fos",
                    "regulatory_target": "Psmb4"
                },
                "Psmb5_Fos": {
                    "id": "Psmb5_Fos",
                    "type": null,
                    "score": null,
                    "reversable": false,
                    "correlations": {
                        "group1": 0.2554361711914142
                    },
                    "regulatory_source": "Fos",
                    "regulatory_target": "Psmb5"
                },
                "Psmb6_Fos": {
                    "id": "Psmb6_Fos",
                    "type": null,
                    "score": null,
                    "reversable": false,
                    "correlations": {
                        "group1": 0.3299056184340787
                    },
                    "regulatory_source": "Fos",
                    "regulatory_target": "Psmb6"
                },
                "Psmb7_Fos": {
                    "id": "Psmb7_Fos",
                    "type": null,
                    "score": null,
                    "reversable": false,
                    "correlations": {
                        "group1": 0.3368749429632186
                    },
                    "regulatory_source": "Fos",
                    "regulatory_target": "Psmb7"
                },
                "Psmc1_Fos": {
                    "id": "Psmc1_Fos",
                    "type": null,
                    "score": null,
                    "reversable": false,
                    "correlations": {
                        "group1": 0.30934760997495253
                    },
                    "regulatory_source": "Fos",
                    "regulatory_target": "Psmc1"
                },
                "Psmc2_Fos": {
                    "id": "Psmc2_Fos",
                    "type": null,
                    "score": null,
                    "reversable": false,
                    "correlations": {
                        "group1": 0.45232429481413694
                    },
                    "regulatory_source": "Fos",
                    "regulatory_target": "Psmc2"
                },
                "Psmc4_Fos": {
                    "id": "Psmc4_Fos",
                    "type": null,
                    "score": null,
                    "reversable": false,
                    "correlations": {
                        "group1": 0.2912804991693414
                    },
                    "regulatory_source": "Fos",
                    "regulatory_target": "Psmc4"
                },
                "Psmc5_Fos": {
                    "id": "Psmc5_Fos",
                    "type": null,
                    "score": null,
                    "reversable": false,
                    "correlations": {
                        "group1": 0.343842976272662
                    },
                    "regulatory_source": "Fos",
                    "regulatory_target": "Psmc5"
                },
                "Psmc6_Fos": {
                    "id": "Psmc6_Fos",
                    "type": null,
                    "score": null,
                    "reversable": false,
                    "correlations": {
                        "group1": 0.39781609428481113
                    },
                    "regulatory_source": "Fos",
                    "regulatory_target": "Psmc6"
                },
                "Psmd11_Fos": {
                    "id": "Psmd11_Fos",
                    "type": null,
                    "score": null,
                    "reversable": false,
                    "correlations": {
                        "group1": 0.4203445023391084
                    },
                    "regulatory_source": "Fos",
                    "regulatory_target": "Psmd11"
                },
                "Psmd12_Fos": {
                    "id": "Psmd12_Fos",
                    "type": null,
                    "score": null,
                    "reversable": false,
                    "correlations": {
                        "group1": 0.273322871932516
                    },
                    "regulatory_source": "Fos",
                    "regulatory_target": "Psmd12"
                },
                "Psmd13_Fos": {
                    "id": "Psmd13_Fos",
                    "type": null,
                    "score": null,
                    "reversable": false,
                    "correlations": {
                        "group1": 0.34524473607365164
                    },
                    "regulatory_source": "Fos",
                    "regulatory_target": "Psmd13"
                },
                "Psmd14_Fos": {
                    "id": "Psmd14_Fos",
                    "type": null,
                    "score": null,
                    "reversable": false,
                    "correlations": {
                        "group1": 0.34850051134192767
                    },
                    "regulatory_source": "Fos",
                    "regulatory_target": "Psmd14"
                },
                "Psmd3_Fos": {
                    "id": "Psmd3_Fos",
                    "type": null,
                    "score": null,
                    "reversable": false,
                    "correlations": {
                        "group1": 0.33494587158187294
                    },
                    "regulatory_source": "Fos",
                    "regulatory_target": "Psmd3"
                },
                "Psmd4_Fos": {
                    "id": "Psmd4_Fos",
                    "type": null,
                    "score": null,
                    "reversable": false,
                    "correlations": {
                        "group1": 0.2734086655784107
                    },
                    "regulatory_source": "Fos",
                    "regulatory_target": "Psmd4"
                },
                "Psmd6_Fos": {
                    "id": "Psmd6_Fos",
                    "type": null,
                    "score": null,
                    "reversable": false,
                    "correlations": {
                        "group1": 0.44434197240430195
                    },
                    "regulatory_source": "Fos",
                    "regulatory_target": "Psmd6"
                },
                "Psmd7_Fos": {
                    "id": "Psmd7_Fos",
                    "type": null,
                    "score": null,
                    "reversable": false,
                    "correlations": {
                        "group1": 0.3405425991429432
                    },
                    "regulatory_source": "Fos",
                    "regulatory_target": "Psmd7"
                },
                "Ptbp1_Fos": {
                    "id": "Ptbp1_Fos",
                    "type": null,
                    "score": null,
                    "reversable": false,
                    "correlations": {
                        "group1": 0.3750666984603457
                    },
                    "regulatory_source": "Fos",
                    "regulatory_target": "Ptbp1"
                },
                "Ptges3_Fos": {
                    "id": "Ptges3_Fos",
                    "type": null,
                    "score": null,
                    "reversable": false,
                    "correlations": {
                        "group1": 0.24858825585687747
                    },
                    "regulatory_source": "Fos",
                    "regulatory_target": "Ptges3"
                },
                "Ptma_Fos": {
                    "id": "Ptma_Fos",
                    "type": null,
                    "score": null,
                    "reversable": false,
                    "correlations": {
                        "group1": 0.31132853495840984
                    },
                    "regulatory_source": "Fos",
                    "regulatory_target": "Ptma"
                },
                "Ptov1_Fos": {
                    "id": "Ptov1_Fos",
                    "type": null,
                    "score": null,
                    "reversable": false,
                    "correlations": {
                        "group1": 0.3219919573286979
                    },
                    "regulatory_source": "Fos",
                    "regulatory_target": "Ptov1"
                },
                "Rab18_Fos": {
                    "id": "Rab18_Fos",
                    "type": null,
                    "score": null,
                    "reversable": false,
                    "correlations": {
                        "group1": 0.4427410932147182
                    },
                    "regulatory_source": "Fos",
                    "regulatory_target": "Rab18"
                },
                "Rad23b_Fos": {
                    "id": "Rad23b_Fos",
                    "type": null,
                    "score": null,
                    "reversable": false,
                    "correlations": {
                        "group1": 0.3471386287930721
                    },
                    "regulatory_source": "Fos",
                    "regulatory_target": "Rad23b"
                },
                "Ralbp1_Fos": {
                    "id": "Ralbp1_Fos",
                    "type": null,
                    "score": null,
                    "reversable": false,
                    "correlations": {
                        "group1": 0.2734133305886589
                    },
                    "regulatory_source": "Fos",
                    "regulatory_target": "Ralbp1"
                },
                "Raly_Fos": {
                    "id": "Raly_Fos",
                    "type": null,
                    "score": null,
                    "reversable": false,
                    "correlations": {
                        "group1": 0.3124378460512222
                    },
                    "regulatory_source": "Fos",
                    "regulatory_target": "Raly"
                },
                "Ran_Fos": {
                    "id": "Ran_Fos",
                    "type": null,
                    "score": null,
                    "reversable": false,
                    "correlations": {
                        "group1": 0.34431737263635687
                    },
                    "regulatory_source": "Fos",
                    "regulatory_target": "Ran"
                },
                "Ranbp1_Fos": {
                    "id": "Ranbp1_Fos",
                    "type": null,
                    "score": null,
                    "reversable": false,
                    "correlations": {
                        "group1": 0.29427338905441536
                    },
                    "regulatory_source": "Fos",
                    "regulatory_target": "Ranbp1"
                },
                "Rbbp4_Fos": {
                    "id": "Rbbp4_Fos",
                    "type": null,
                    "score": null,
                    "reversable": false,
                    "correlations": {
                        "group1": 0.35392495448555994
                    },
                    "regulatory_source": "Fos",
                    "regulatory_target": "Rbbp4"
                },
                "Rbm17_Fos": {
                    "id": "Rbm17_Fos",
                    "type": null,
                    "score": null,
                    "reversable": false,
                    "correlations": {
                        "group1": 0.21516036181617096
                    },
                    "regulatory_source": "Fos",
                    "regulatory_target": "Rbm17"
                },
                "Rbm25_Fos": {
                    "id": "Rbm25_Fos",
                    "type": null,
                    "score": null,
                    "reversable": false,
                    "correlations": {
                        "group1": 0.41446928371484376
                    },
                    "regulatory_source": "Fos",
                    "regulatory_target": "Rbm25"
                },
                "Rbm3_Fos": {
                    "id": "Rbm3_Fos",
                    "type": null,
                    "score": null,
                    "reversable": false,
                    "correlations": {
                        "group1": 0.4353461826218311
                    },
                    "regulatory_source": "Fos",
                    "regulatory_target": "Rbm3"
                },
                "Rbm39_Fos": {
                    "id": "Rbm39_Fos",
                    "type": null,
                    "score": null,
                    "reversable": false,
                    "correlations": {
                        "group1": 0.4332736692583318
                    },
                    "regulatory_source": "Fos",
                    "regulatory_target": "Rbm39"
                },
                "Rbm8a_Fos": {
                    "id": "Rbm8a_Fos",
                    "type": null,
                    "score": null,
                    "reversable": false,
                    "correlations": {
                        "group1": 0.3108446666510323
                    },
                    "regulatory_source": "Fos",
                    "regulatory_target": "Rbm8a"
                },
                "Rbmxl1_Fos": {
                    "id": "Rbmxl1_Fos",
                    "type": null,
                    "score": null,
                    "reversable": false,
                    "correlations": {
                        "group1": 0.37293026535582374
                    },
                    "regulatory_source": "Fos",
                    "regulatory_target": "Rbmxl1"
                },
                "Rbx1_Fos": {
                    "id": "Rbx1_Fos",
                    "type": null,
                    "score": null,
                    "reversable": false,
                    "correlations": {
                        "group1": 0.3258351297311855
                    },
                    "regulatory_source": "Fos",
                    "regulatory_target": "Rbx1"
                },
                "Rcn1_Fos": {
                    "id": "Rcn1_Fos",
                    "type": null,
                    "score": null,
                    "reversable": false,
                    "correlations": {
                        "group1": 0.4076919014850038
                    },
                    "regulatory_source": "Fos",
                    "regulatory_target": "Rcn1"
                },
                "Rdx_Fos": {
                    "id": "Rdx_Fos",
                    "type": null,
                    "score": null,
                    "reversable": false,
                    "correlations": {
                        "group1": 0.25646424520412975
                    },
                    "regulatory_source": "Fos",
                    "regulatory_target": "Rdx"
                },
                "Rest_Fos": {
                    "id": "Rest_Fos",
                    "type": null,
                    "score": null,
                    "reversable": false,
                    "correlations": {
                        "group1": 0.44804282585716515
                    },
                    "regulatory_source": "Fos",
                    "regulatory_target": "Rest"
                },
                "Rfc1_Fos": {
                    "id": "Rfc1_Fos",
                    "type": null,
                    "score": null,
                    "reversable": false,
                    "correlations": {
                        "group1": 0.29001824006206034
                    },
                    "regulatory_source": "Fos",
                    "regulatory_target": "Rfc1"
                },
                "Rheb_Fos": {
                    "id": "Rheb_Fos",
                    "type": null,
                    "score": null,
                    "reversable": false,
                    "correlations": {
                        "group1": 0.3023930061472457
                    },
                    "regulatory_source": "Fos",
                    "regulatory_target": "Rheb"
                },
                "Rhoa_Fos": {
                    "id": "Rhoa_Fos",
                    "type": null,
                    "score": null,
                    "reversable": false,
                    "correlations": {
                        "group1": 0.4153950177877772
                    },
                    "regulatory_source": "Fos",
                    "regulatory_target": "Rhoa"
                },
                "Rnf187_Fos": {
                    "id": "Rnf187_Fos",
                    "type": null,
                    "score": null,
                    "reversable": false,
                    "correlations": {
                        "group1": 0.3983118725426764
                    },
                    "regulatory_source": "Fos",
                    "regulatory_target": "Rnf187"
                },
                "Rnf7_Fos": {
                    "id": "Rnf7_Fos",
                    "type": null,
                    "score": null,
                    "reversable": false,
                    "correlations": {
                        "group1": 0.27197090876380753
                    },
                    "regulatory_source": "Fos",
                    "regulatory_target": "Rnf7"
                },
                "Rpl12_Fos": {
                    "id": "Rpl12_Fos",
                    "type": null,
                    "score": null,
                    "reversable": false,
                    "correlations": {
                        "group1": 0.2889781799772067
                    },
                    "regulatory_source": "Fos",
                    "regulatory_target": "Rpl12"
                },
                "Rpl14_Fos": {
                    "id": "Rpl14_Fos",
                    "type": null,
                    "score": null,
                    "reversable": false,
                    "correlations": {
                        "group1": 0.33651025306091803
                    },
                    "regulatory_source": "Fos",
                    "regulatory_target": "Rpl14"
                },
                "Rpl17_Fos": {
                    "id": "Rpl17_Fos",
                    "type": null,
                    "score": null,
                    "reversable": false,
                    "correlations": {
                        "group1": 0.36255566029165587
                    },
                    "regulatory_source": "Fos",
                    "regulatory_target": "Rpl17"
                },
                "Rpl18_Fos": {
                    "id": "Rpl18_Fos",
                    "type": null,
                    "score": null,
                    "reversable": false,
                    "correlations": {
                        "group1": 0.3239347786070384
                    },
                    "regulatory_source": "Fos",
                    "regulatory_target": "Rpl18"
                },
                "Rpl21_Fos": {
                    "id": "Rpl21_Fos",
                    "type": null,
                    "score": null,
                    "reversable": false,
                    "correlations": {
                        "group1": 0.2683850987422741
                    },
                    "regulatory_source": "Fos",
                    "regulatory_target": "Rpl21"
                },
                "Rpl22l1_Fos": {
                    "id": "Rpl22l1_Fos",
                    "type": null,
                    "score": null,
                    "reversable": false,
                    "correlations": {
                        "group1": 0.2926929327710462
                    },
                    "regulatory_source": "Fos",
                    "regulatory_target": "Rpl22l1"
                },
                "Rpl24_Fos": {
                    "id": "Rpl24_Fos",
                    "type": null,
                    "score": null,
                    "reversable": false,
                    "correlations": {
                        "group1": 0.3093561451420311
                    },
                    "regulatory_source": "Fos",
                    "regulatory_target": "Rpl24"
                },
                "Rpl29_Fos": {
                    "id": "Rpl29_Fos",
                    "type": null,
                    "score": null,
                    "reversable": false,
                    "correlations": {
                        "group1": 0.34858206949709564
                    },
                    "regulatory_source": "Fos",
                    "regulatory_target": "Rpl29"
                },
                "Rpl31_Fos": {
                    "id": "Rpl31_Fos",
                    "type": null,
                    "score": null,
                    "reversable": false,
                    "correlations": {
                        "group1": 0.3668822028606764
                    },
                    "regulatory_source": "Fos",
                    "regulatory_target": "Rpl31"
                },
                "Rpl35a_Fos": {
                    "id": "Rpl35a_Fos",
                    "type": null,
                    "score": null,
                    "reversable": false,
                    "correlations": {
                        "group1": 0.29204389174007717
                    },
                    "regulatory_source": "Fos",
                    "regulatory_target": "Rpl35a"
                },
                "Rpl36al_Fos": {
                    "id": "Rpl36al_Fos",
                    "type": null,
                    "score": null,
                    "reversable": false,
                    "correlations": {
                        "group1": 0.3007622017279101
                    },
                    "regulatory_source": "Fos",
                    "regulatory_target": "Rpl36al"
                },
                "Rpl37a_Fos": {
                    "id": "Rpl37a_Fos",
                    "type": null,
                    "score": null,
                    "reversable": false,
                    "correlations": {
                        "group1": 0.36640982578494957
                    },
                    "regulatory_source": "Fos",
                    "regulatory_target": "Rpl37a"
                },
                "Rpl5_Fos": {
                    "id": "Rpl5_Fos",
                    "type": null,
                    "score": null,
                    "reversable": false,
                    "correlations": {
                        "group1": 0.3406999919892835
                    },
                    "regulatory_source": "Fos",
                    "regulatory_target": "Rpl5"
                },
                "Rpl7_Fos": {
                    "id": "Rpl7_Fos",
                    "type": null,
                    "score": null,
                    "reversable": false,
                    "correlations": {
                        "group1": 0.3873224800416933
                    },
                    "regulatory_source": "Fos",
                    "regulatory_target": "Rpl7"
                },
                "Rpl7a_Fos": {
                    "id": "Rpl7a_Fos",
                    "type": null,
                    "score": null,
                    "reversable": false,
                    "correlations": {
                        "group1": 0.4835424719535115
                    },
                    "regulatory_source": "Fos",
                    "regulatory_target": "Rpl7a"
                },
                "Rpl7l1_Fos": {
                    "id": "Rpl7l1_Fos",
                    "type": null,
                    "score": null,
                    "reversable": false,
                    "correlations": {
                        "group1": 0.3096603310695297
                    },
                    "regulatory_source": "Fos",
                    "regulatory_target": "Rpl7l1"
                },
                "Rpl8_Fos": {
                    "id": "Rpl8_Fos",
                    "type": null,
                    "score": null,
                    "reversable": false,
                    "correlations": {
                        "group1": 0.3393811334650924
                    },
                    "regulatory_source": "Fos",
                    "regulatory_target": "Rpl8"
                },
                "Rplp2_Fos": {
                    "id": "Rplp2_Fos",
                    "type": null,
                    "score": null,
                    "reversable": false,
                    "correlations": {
                        "group1": 0.3841868595512041
                    },
                    "regulatory_source": "Fos",
                    "regulatory_target": "Rplp2"
                },
                "Rpn2_Fos": {
                    "id": "Rpn2_Fos",
                    "type": null,
                    "score": null,
                    "reversable": false,
                    "correlations": {
                        "group1": 0.39413027824778424
                    },
                    "regulatory_source": "Fos",
                    "regulatory_target": "Rpn2"
                },
                "Rps13_Fos": {
                    "id": "Rps13_Fos",
                    "type": null,
                    "score": null,
                    "reversable": false,
                    "correlations": {
                        "group1": 0.30567675441952197
                    },
                    "regulatory_source": "Fos",
                    "regulatory_target": "Rps13"
                },
                "Rps17_Fos": {
                    "id": "Rps17_Fos",
                    "type": null,
                    "score": null,
                    "reversable": false,
                    "correlations": {
                        "group1": 0.35355528631135136
                    },
                    "regulatory_source": "Fos",
                    "regulatory_target": "Rps17"
                },
                "Rps18_Fos": {
                    "id": "Rps18_Fos",
                    "type": null,
                    "score": null,
                    "reversable": false,
                    "correlations": {
                        "group1": 0.2748231147181735
                    },
                    "regulatory_source": "Fos",
                    "regulatory_target": "Rps18"
                },
                "Rps20_Fos": {
                    "id": "Rps20_Fos",
                    "type": null,
                    "score": null,
                    "reversable": false,
                    "correlations": {
                        "group1": 0.29791725785211115
                    },
                    "regulatory_source": "Fos",
                    "regulatory_target": "Rps20"
                },
                "Rps21_Fos": {
                    "id": "Rps21_Fos",
                    "type": null,
                    "score": null,
                    "reversable": false,
                    "correlations": {
                        "group1": 0.3369164895143069
                    },
                    "regulatory_source": "Fos",
                    "regulatory_target": "Rps21"
                },
                "Rps26_Fos": {
                    "id": "Rps26_Fos",
                    "type": null,
                    "score": null,
                    "reversable": false,
                    "correlations": {
                        "group1": 0.22416314192917544
                    },
                    "regulatory_source": "Fos",
                    "regulatory_target": "Rps26"
                },
                "Rps29_Fos": {
                    "id": "Rps29_Fos",
                    "type": null,
                    "score": null,
                    "reversable": false,
                    "correlations": {
                        "group1": 0.34449587637189566
                    },
                    "regulatory_source": "Fos",
                    "regulatory_target": "Rps29"
                },
                "Rps8_Fos": {
                    "id": "Rps8_Fos",
                    "type": null,
                    "score": null,
                    "reversable": false,
                    "correlations": {
                        "group1": 0.36970404610580365
                    },
                    "regulatory_source": "Fos",
                    "regulatory_target": "Rps8"
                },
                "Rpsa_Fos": {
                    "id": "Rpsa_Fos",
                    "type": null,
                    "score": null,
                    "reversable": false,
                    "correlations": {
                        "group1": 0.3495982129661555
                    },
                    "regulatory_source": "Fos",
                    "regulatory_target": "Rpsa"
                },
                "Rrm2_Fos": {
                    "id": "Rrm2_Fos",
                    "type": null,
                    "score": null,
                    "reversable": false,
                    "correlations": {
                        "group1": 0.3305448877042009
                    },
                    "regulatory_source": "Fos",
                    "regulatory_target": "Rrm2"
                },
                "Rsl1d1_Fos": {
                    "id": "Rsl1d1_Fos",
                    "type": null,
                    "score": null,
                    "reversable": false,
                    "correlations": {
                        "group1": 0.3256843826507055
                    },
                    "regulatory_source": "Fos",
                    "regulatory_target": "Rsl1d1"
                },
                "Rwdd1_Fos": {
                    "id": "Rwdd1_Fos",
                    "type": null,
                    "score": null,
                    "reversable": false,
                    "correlations": {
                        "group1": 0.41760300039491616
                    },
                    "regulatory_source": "Fos",
                    "regulatory_target": "Rwdd1"
                },
                "Sae1_Fos": {
                    "id": "Sae1_Fos",
                    "type": null,
                    "score": null,
                    "reversable": false,
                    "correlations": {
                        "group1": 0.23436079266704493
                    },
                    "regulatory_source": "Fos",
                    "regulatory_target": "Sae1"
                },
                "Sarnp_Fos": {
                    "id": "Sarnp_Fos",
                    "type": null,
                    "score": null,
                    "reversable": false,
                    "correlations": {
                        "group1": 0.3370656997292439
                    },
                    "regulatory_source": "Fos",
                    "regulatory_target": "Sarnp"
                },
                "Sdhb_Fos": {
                    "id": "Sdhb_Fos",
                    "type": null,
                    "score": null,
                    "reversable": false,
                    "correlations": {
                        "group1": 0.2820730721879012
                    },
                    "regulatory_source": "Fos",
                    "regulatory_target": "Sdhb"
                },
                "Sdhd_Fos": {
                    "id": "Sdhd_Fos",
                    "type": null,
                    "score": null,
                    "reversable": false,
                    "correlations": {
                        "group1": 0.30939885910454745
                    },
                    "regulatory_source": "Fos",
                    "regulatory_target": "Sdhd"
                },
                "Sec13_Fos": {
                    "id": "Sec13_Fos",
                    "type": null,
                    "score": null,
                    "reversable": false,
                    "correlations": {
                        "group1": 0.4051234924250165
                    },
                    "regulatory_source": "Fos",
                    "regulatory_target": "Sec13"
                },
                "Sec61b_Fos": {
                    "id": "Sec61b_Fos",
                    "type": null,
                    "score": null,
                    "reversable": false,
                    "correlations": {
                        "group1": 0.3197919132596913
                    },
                    "regulatory_source": "Fos",
                    "regulatory_target": "Sec61b"
                },
                "Sec61g_Fos": {
                    "id": "Sec61g_Fos",
                    "type": null,
                    "score": null,
                    "reversable": false,
                    "correlations": {
                        "group1": 0.38936746084468343
                    },
                    "regulatory_source": "Fos",
                    "regulatory_target": "Sec61g"
                },
                "Serbp1_Fos": {
                    "id": "Serbp1_Fos",
                    "type": null,
                    "score": null,
                    "reversable": false,
                    "correlations": {
                        "group1": 0.3196046883816473
                    },
                    "regulatory_source": "Fos",
                    "regulatory_target": "Serbp1"
                },
                "Sf3b1_Fos": {
                    "id": "Sf3b1_Fos",
                    "type": null,
                    "score": null,
                    "reversable": false,
                    "correlations": {
                        "group1": 0.3191078387506308
                    },
                    "regulatory_source": "Fos",
                    "regulatory_target": "Sf3b1"
                },
                "Sf3b2_Fos": {
                    "id": "Sf3b2_Fos",
                    "type": null,
                    "score": null,
                    "reversable": false,
                    "correlations": {
                        "group1": 0.4097785807874065
                    },
                    "regulatory_source": "Fos",
                    "regulatory_target": "Sf3b2"
                },
                "Sf3b4_Fos": {
                    "id": "Sf3b4_Fos",
                    "type": null,
                    "score": null,
                    "reversable": false,
                    "correlations": {
                        "group1": 0.3662484127239974
                    },
                    "regulatory_source": "Fos",
                    "regulatory_target": "Sf3b4"
                },
                "Sf3b6_Fos": {
                    "id": "Sf3b6_Fos",
                    "type": null,
                    "score": null,
                    "reversable": false,
                    "correlations": {
                        "group1": 0.2939615180646321
                    },
                    "regulatory_source": "Fos",
                    "regulatory_target": "Sf3b6"
                },
                "Sfpq_Fos": {
                    "id": "Sfpq_Fos",
                    "type": null,
                    "score": null,
                    "reversable": false,
                    "correlations": {
                        "group1": 0.3034889909338379
                    },
                    "regulatory_source": "Fos",
                    "regulatory_target": "Sfpq"
                },
                "Sfr1_Fos": {
                    "id": "Sfr1_Fos",
                    "type": null,
                    "score": null,
                    "reversable": false,
                    "correlations": {
                        "group1": 0.3398458979791019
                    },
                    "regulatory_source": "Fos",
                    "regulatory_target": "Sfr1"
                },
                "Sfxn1_Fos": {
                    "id": "Sfxn1_Fos",
                    "type": null,
                    "score": null,
                    "reversable": false,
                    "correlations": {
                        "group1": 0.24765300608137994
                    },
                    "regulatory_source": "Fos",
                    "regulatory_target": "Sfxn1"
                },
                "Siva1_Fos": {
                    "id": "Siva1_Fos",
                    "type": null,
                    "score": null,
                    "reversable": false,
                    "correlations": {
                        "group1": 0.4203639902876874
                    },
                    "regulatory_source": "Fos",
                    "regulatory_target": "Siva1"
                },
                "Skp1a_Fos": {
                    "id": "Skp1a_Fos",
                    "type": null,
                    "score": null,
                    "reversable": false,
                    "correlations": {
                        "group1": 0.35620099817636175
                    },
                    "regulatory_source": "Fos",
                    "regulatory_target": "Skp1a"
                },
                "Slbp_Fos": {
                    "id": "Slbp_Fos",
                    "type": null,
                    "score": null,
                    "reversable": false,
                    "correlations": {
                        "group1": 0.21881856484551515
                    },
                    "regulatory_source": "Fos",
                    "regulatory_target": "Slbp"
                },
                "Slc25a5_Fos": {
                    "id": "Slc25a5_Fos",
                    "type": null,
                    "score": null,
                    "reversable": false,
                    "correlations": {
                        "group1": 0.3190223302322463
                    },
                    "regulatory_source": "Fos",
                    "regulatory_target": "Slc25a5"
                },
                "Slirp_Fos": {
                    "id": "Slirp_Fos",
                    "type": null,
                    "score": null,
                    "reversable": false,
                    "correlations": {
                        "group1": 0.3004854974480003
                    },
                    "regulatory_source": "Fos",
                    "regulatory_target": "Slirp"
                },
                "Smarca5_Fos": {
                    "id": "Smarca5_Fos",
                    "type": null,
                    "score": null,
                    "reversable": false,
                    "correlations": {
                        "group1": 0.4181261960027536
                    },
                    "regulatory_source": "Fos",
                    "regulatory_target": "Smarca5"
                },
                "Smarcc1_Fos": {
                    "id": "Smarcc1_Fos",
                    "type": null,
                    "score": null,
                    "reversable": false,
                    "correlations": {
                        "group1": 0.24622483708841775
                    },
                    "regulatory_source": "Fos",
                    "regulatory_target": "Smarcc1"
                },
                "Smc3_Fos": {
                    "id": "Smc3_Fos",
                    "type": null,
                    "score": null,
                    "reversable": false,
                    "correlations": {
                        "group1": 0.44255765549213144
                    },
                    "regulatory_source": "Fos",
                    "regulatory_target": "Smc3"
                },
                "Sms_Fos": {
                    "id": "Sms_Fos",
                    "type": null,
                    "score": null,
                    "reversable": false,
                    "correlations": {
                        "group1": 0.23460742388408953
                    },
                    "regulatory_source": "Fos",
                    "regulatory_target": "Sms"
                },
                "Snrnp70_Fos": {
                    "id": "Snrnp70_Fos",
                    "type": null,
                    "score": null,
                    "reversable": false,
                    "correlations": {
                        "group1": 0.2297825057568888
                    },
                    "regulatory_source": "Fos",
                    "regulatory_target": "Snrnp70"
                },
                "Snrpa_Fos": {
                    "id": "Snrpa_Fos",
                    "type": null,
                    "score": null,
                    "reversable": false,
                    "correlations": {
                        "group1": 0.34002337578983693
                    },
                    "regulatory_source": "Fos",
                    "regulatory_target": "Snrpa"
                },
                "Snrpa1_Fos": {
                    "id": "Snrpa1_Fos",
                    "type": null,
                    "score": null,
                    "reversable": false,
                    "correlations": {
                        "group1": 0.21643725753427753
                    },
                    "regulatory_source": "Fos",
                    "regulatory_target": "Snrpa1"
                },
                "Snrpb_Fos": {
                    "id": "Snrpb_Fos",
                    "type": null,
                    "score": null,
                    "reversable": false,
                    "correlations": {
                        "group1": 0.3000888421708371
                    },
                    "regulatory_source": "Fos",
                    "regulatory_target": "Snrpb"
                },
                "Snrpb2_Fos": {
                    "id": "Snrpb2_Fos",
                    "type": null,
                    "score": null,
                    "reversable": false,
                    "correlations": {
                        "group1": 0.30516626525111057
                    },
                    "regulatory_source": "Fos",
                    "regulatory_target": "Snrpb2"
                },
                "Snrpc_Fos": {
                    "id": "Snrpc_Fos",
                    "type": null,
                    "score": null,
                    "reversable": false,
                    "correlations": {
                        "group1": 0.29796591216106244
                    },
                    "regulatory_source": "Fos",
                    "regulatory_target": "Snrpc"
                },
                "Snrpd1_Fos": {
                    "id": "Snrpd1_Fos",
                    "type": null,
                    "score": null,
                    "reversable": false,
                    "correlations": {
                        "group1": 0.28024148681495753
                    },
                    "regulatory_source": "Fos",
                    "regulatory_target": "Snrpd1"
                },
                "Snrpd2_Fos": {
                    "id": "Snrpd2_Fos",
                    "type": null,
                    "score": null,
                    "reversable": false,
                    "correlations": {
                        "group1": 0.3175496976225389
                    },
                    "regulatory_source": "Fos",
                    "regulatory_target": "Snrpd2"
                },
                "Snrpd3_Fos": {
                    "id": "Snrpd3_Fos",
                    "type": null,
                    "score": null,
                    "reversable": false,
                    "correlations": {
                        "group1": 0.22122407314416667
                    },
                    "regulatory_source": "Fos",
                    "regulatory_target": "Snrpd3"
                },
                "Snrpe_Fos": {
                    "id": "Snrpe_Fos",
                    "type": null,
                    "score": null,
                    "reversable": false,
                    "correlations": {
                        "group1": 0.34667174668404893
                    },
                    "regulatory_source": "Fos",
                    "regulatory_target": "Snrpe"
                },
                "Snrpf_Fos": {
                    "id": "Snrpf_Fos",
                    "type": null,
                    "score": null,
                    "reversable": false,
                    "correlations": {
                        "group1": 0.28905843329096587
                    },
                    "regulatory_source": "Fos",
                    "regulatory_target": "Snrpf"
                },
                "Snw1_Fos": {
                    "id": "Snw1_Fos",
                    "type": null,
                    "score": null,
                    "reversable": false,
                    "correlations": {
                        "group1": 0.31496679710960473
                    },
                    "regulatory_source": "Fos",
                    "regulatory_target": "Snw1"
                },
                "Snx3_Fos": {
                    "id": "Snx3_Fos",
                    "type": null,
                    "score": null,
                    "reversable": false,
                    "correlations": {
                        "group1": 0.35128961647017354
                    },
                    "regulatory_source": "Fos",
                    "regulatory_target": "Snx3"
                },
                "Snx5_Fos": {
                    "id": "Snx5_Fos",
                    "type": null,
                    "score": null,
                    "reversable": false,
                    "correlations": {
                        "group1": 0.2606521029464665
                    },
                    "regulatory_source": "Fos",
                    "regulatory_target": "Snx5"
                },
                "Socs3_Fos": {
                    "id": "Socs3_Fos",
                    "type": null,
                    "score": null,
                    "reversable": false,
                    "correlations": {
                        "group1": 0.4974143823662926
                    },
                    "regulatory_source": "Fos",
                    "regulatory_target": "Socs3"
                },
                "Sod2_Fos": {
                    "id": "Sod2_Fos",
                    "type": null,
                    "score": null,
                    "reversable": false,
                    "correlations": {
                        "group1": 0.32207396687281836
                    },
                    "regulatory_source": "Fos",
                    "regulatory_target": "Sod2"
                },
                "Spc24_Fos": {
                    "id": "Spc24_Fos",
                    "type": null,
                    "score": null,
                    "reversable": false,
                    "correlations": {
                        "group1": 0.2474347863999599
                    },
                    "regulatory_source": "Fos",
                    "regulatory_target": "Spc24"
                },
                "Srm_Fos": {
                    "id": "Srm_Fos",
                    "type": null,
                    "score": null,
                    "reversable": false,
                    "correlations": {
                        "group1": 0.399093093546306
                    },
                    "regulatory_source": "Fos",
                    "regulatory_target": "Srm"
                },
                "Srp9_Fos": {
                    "id": "Srp9_Fos",
                    "type": null,
                    "score": null,
                    "reversable": false,
                    "correlations": {
                        "group1": 0.24744053279062617
                    },
                    "regulatory_source": "Fos",
                    "regulatory_target": "Srp9"
                },
                "Srrm1_Fos": {
                    "id": "Srrm1_Fos",
                    "type": null,
                    "score": null,
                    "reversable": false,
                    "correlations": {
                        "group1": 0.34417884220473205
                    },
                    "regulatory_source": "Fos",
                    "regulatory_target": "Srrm1"
                },
                "Srrm2_Fos": {
                    "id": "Srrm2_Fos",
                    "type": null,
                    "score": null,
                    "reversable": false,
                    "correlations": {
                        "group1": 0.22367956269350378
                    },
                    "regulatory_source": "Fos",
                    "regulatory_target": "Srrm2"
                },
                "Srsf1_Fos": {
                    "id": "Srsf1_Fos",
                    "type": null,
                    "score": null,
                    "reversable": false,
                    "correlations": {
                        "group1": 0.22762054564765152
                    },
                    "regulatory_source": "Fos",
                    "regulatory_target": "Srsf1"
                },
                "Srsf10_Fos": {
                    "id": "Srsf10_Fos",
                    "type": null,
                    "score": null,
                    "reversable": false,
                    "correlations": {
                        "group1": 0.36224612204741763
                    },
                    "regulatory_source": "Fos",
                    "regulatory_target": "Srsf10"
                },
                "Srsf11_Fos": {
                    "id": "Srsf11_Fos",
                    "type": null,
                    "score": null,
                    "reversable": false,
                    "correlations": {
                        "group1": 0.316431237365811
                    },
                    "regulatory_source": "Fos",
                    "regulatory_target": "Srsf11"
                },
                "Srsf5_Fos": {
                    "id": "Srsf5_Fos",
                    "type": null,
                    "score": null,
                    "reversable": false,
                    "correlations": {
                        "group1": 0.36841797203358734
                    },
                    "regulatory_source": "Fos",
                    "regulatory_target": "Srsf5"
                },
                "Srsf6_Fos": {
                    "id": "Srsf6_Fos",
                    "type": null,
                    "score": null,
                    "reversable": false,
                    "correlations": {
                        "group1": 0.3306681852260882
                    },
                    "regulatory_source": "Fos",
                    "regulatory_target": "Srsf6"
                },
                "Ssb_Fos": {
                    "id": "Ssb_Fos",
                    "type": null,
                    "score": null,
                    "reversable": false,
                    "correlations": {
                        "group1": 0.4066395616711921
                    },
                    "regulatory_source": "Fos",
                    "regulatory_target": "Ssb"
                },
                "Ssr2_Fos": {
                    "id": "Ssr2_Fos",
                    "type": null,
                    "score": null,
                    "reversable": false,
                    "correlations": {
                        "group1": 0.386943381430774
                    },
                    "regulatory_source": "Fos",
                    "regulatory_target": "Ssr2"
                },
                "Ssrp1_Fos": {
                    "id": "Ssrp1_Fos",
                    "type": null,
                    "score": null,
                    "reversable": false,
                    "correlations": {
                        "group1": 0.2828867950428468
                    },
                    "regulatory_source": "Fos",
                    "regulatory_target": "Ssrp1"
                },
                "Sssca1_Fos": {
                    "id": "Sssca1_Fos",
                    "type": null,
                    "score": null,
                    "reversable": false,
                    "correlations": {
                        "group1": 0.24267065398909624
                    },
                    "regulatory_source": "Fos",
                    "regulatory_target": "Sssca1"
                },
                "Ssu72_Fos": {
                    "id": "Ssu72_Fos",
                    "type": null,
                    "score": null,
                    "reversable": false,
                    "correlations": {
                        "group1": 0.3480654636949897
                    },
                    "regulatory_source": "Fos",
                    "regulatory_target": "Ssu72"
                },
                "St13_Fos": {
                    "id": "St13_Fos",
                    "type": null,
                    "score": null,
                    "reversable": false,
                    "correlations": {
                        "group1": 0.20125380019755346
                    },
                    "regulatory_source": "Fos",
                    "regulatory_target": "St13"
                },
                "Stip1_Fos": {
                    "id": "Stip1_Fos",
                    "type": null,
                    "score": null,
                    "reversable": false,
                    "correlations": {
                        "group1": 0.28502826333520254
                    },
                    "regulatory_source": "Fos",
                    "regulatory_target": "Stip1"
                },
                "Stmn1_Fos": {
                    "id": "Stmn1_Fos",
                    "type": null,
                    "score": null,
                    "reversable": false,
                    "correlations": {
                        "group1": 0.2919866245709971
                    },
                    "regulatory_source": "Fos",
                    "regulatory_target": "Stmn1"
                },
                "Stoml2_Fos": {
                    "id": "Stoml2_Fos",
                    "type": null,
                    "score": null,
                    "reversable": false,
                    "correlations": {
                        "group1": 0.3009941597459847
                    },
                    "regulatory_source": "Fos",
                    "regulatory_target": "Stoml2"
                },
                "Stra13_Fos": {
                    "id": "Stra13_Fos",
                    "type": null,
                    "score": null,
                    "reversable": false,
                    "correlations": {
                        "group1": 0.2802222350164782
                    },
                    "regulatory_source": "Fos",
                    "regulatory_target": "Stra13"
                },
                "Strap_Fos": {
                    "id": "Strap_Fos",
                    "type": null,
                    "score": null,
                    "reversable": false,
                    "correlations": {
                        "group1": 0.31211332339668246
                    },
                    "regulatory_source": "Fos",
                    "regulatory_target": "Strap"
                },
                "Stub1_Fos": {
                    "id": "Stub1_Fos",
                    "type": null,
                    "score": null,
                    "reversable": false,
                    "correlations": {
                        "group1": 0.35113594168969287
                    },
                    "regulatory_source": "Fos",
                    "regulatory_target": "Stub1"
                },
                "Sub1_Fos": {
                    "id": "Sub1_Fos",
                    "type": null,
                    "score": null,
                    "reversable": false,
                    "correlations": {
                        "group1": 0.29832329458463336
                    },
                    "regulatory_source": "Fos",
                    "regulatory_target": "Sub1"
                },
                "Suclg1_Fos": {
                    "id": "Suclg1_Fos",
                    "type": null,
                    "score": null,
                    "reversable": false,
                    "correlations": {
                        "group1": 0.28523834854915353
                    },
                    "regulatory_source": "Fos",
                    "regulatory_target": "Suclg1"
                },
                "Sumo1_Fos": {
                    "id": "Sumo1_Fos",
                    "type": null,
                    "score": null,
                    "reversable": false,
                    "correlations": {
                        "group1": 0.3445465609314045
                    },
                    "regulatory_source": "Fos",
                    "regulatory_target": "Sumo1"
                },
                "Sumo2_Fos": {
                    "id": "Sumo2_Fos",
                    "type": null,
                    "score": null,
                    "reversable": false,
                    "correlations": {
                        "group1": 0.39449195818778
                    },
                    "regulatory_source": "Fos",
                    "regulatory_target": "Sumo2"
                },
                "Sumo3_Fos": {
                    "id": "Sumo3_Fos",
                    "type": null,
                    "score": null,
                    "reversable": false,
                    "correlations": {
                        "group1": 0.3074597841118026
                    },
                    "regulatory_source": "Fos",
                    "regulatory_target": "Sumo3"
                },
                "Supt4a_Fos": {
                    "id": "Supt4a_Fos",
                    "type": null,
                    "score": null,
                    "reversable": false,
                    "correlations": {
                        "group1": 0.2509161676604178
                    },
                    "regulatory_source": "Fos",
                    "regulatory_target": "Supt4a"
                },
                "Tbcb_Fos": {
                    "id": "Tbcb_Fos",
                    "type": null,
                    "score": null,
                    "reversable": false,
                    "correlations": {
                        "group1": 0.34067117353470977
                    },
                    "regulatory_source": "Fos",
                    "regulatory_target": "Tbcb"
                },
                "Tceal8_Fos": {
                    "id": "Tceal8_Fos",
                    "type": null,
                    "score": null,
                    "reversable": false,
                    "correlations": {
                        "group1": 0.23649832139476215
                    },
                    "regulatory_source": "Fos",
                    "regulatory_target": "Tceal8"
                },
                "Tceb1_Fos": {
                    "id": "Tceb1_Fos",
                    "type": null,
                    "score": null,
                    "reversable": false,
                    "correlations": {
                        "group1": 0.41136011000385314
                    },
                    "regulatory_source": "Fos",
                    "regulatory_target": "Tceb1"
                },
                "Tceb2_Fos": {
                    "id": "Tceb2_Fos",
                    "type": null,
                    "score": null,
                    "reversable": false,
                    "correlations": {
                        "group1": 0.4259790401370917
                    },
                    "regulatory_source": "Fos",
                    "regulatory_target": "Tceb2"
                },
                "Tcof1_Fos": {
                    "id": "Tcof1_Fos",
                    "type": null,
                    "score": null,
                    "reversable": false,
                    "correlations": {
                        "group1": 0.28712464227269935
                    },
                    "regulatory_source": "Fos",
                    "regulatory_target": "Tcof1"
                },
                "Tcp1_Fos": {
                    "id": "Tcp1_Fos",
                    "type": null,
                    "score": null,
                    "reversable": false,
                    "correlations": {
                        "group1": 0.31036647895587915
                    },
                    "regulatory_source": "Fos",
                    "regulatory_target": "Tcp1"
                },
                "Tecr_Fos": {
                    "id": "Tecr_Fos",
                    "type": null,
                    "score": null,
                    "reversable": false,
                    "correlations": {
                        "group1": 0.3672343940828221
                    },
                    "regulatory_source": "Fos",
                    "regulatory_target": "Tecr"
                },
                "Thoc7_Fos": {
                    "id": "Thoc7_Fos",
                    "type": null,
                    "score": null,
                    "reversable": false,
                    "correlations": {
                        "group1": 0.23139033141473167
                    },
                    "regulatory_source": "Fos",
                    "regulatory_target": "Thoc7"
                },
                "Thrap3_Fos": {
                    "id": "Thrap3_Fos",
                    "type": null,
                    "score": null,
                    "reversable": false,
                    "correlations": {
                        "group1": 0.42155478013631126
                    },
                    "regulatory_source": "Fos",
                    "regulatory_target": "Thrap3"
                },
                "Timm13_Fos": {
                    "id": "Timm13_Fos",
                    "type": null,
                    "score": null,
                    "reversable": false,
                    "correlations": {
                        "group1": 0.28532315387368984
                    },
                    "regulatory_source": "Fos",
                    "regulatory_target": "Timm13"
                },
                "Tipin_Fos": {
                    "id": "Tipin_Fos",
                    "type": null,
                    "score": null,
                    "reversable": false,
                    "correlations": {
                        "group1": 0.26632203802392795
                    },
                    "regulatory_source": "Fos",
                    "regulatory_target": "Tipin"
                },
                "Tkt_Fos": {
                    "id": "Tkt_Fos",
                    "type": null,
                    "score": null,
                    "reversable": false,
                    "correlations": {
                        "group1": 0.40853835731649873
                    },
                    "regulatory_source": "Fos",
                    "regulatory_target": "Tkt"
                },
                "Tma7_Fos": {
                    "id": "Tma7_Fos",
                    "type": null,
                    "score": null,
                    "reversable": false,
                    "correlations": {
                        "group1": 0.3338267871686118
                    },
                    "regulatory_source": "Fos",
                    "regulatory_target": "Tma7"
                },
                "Tmem14c_Fos": {
                    "id": "Tmem14c_Fos",
                    "type": null,
                    "score": null,
                    "reversable": false,
                    "correlations": {
                        "group1": 0.3881551555934398
                    },
                    "regulatory_source": "Fos",
                    "regulatory_target": "Tmem14c"
                },
                "Tmem97_Fos": {
                    "id": "Tmem97_Fos",
                    "type": null,
                    "score": null,
                    "reversable": false,
                    "correlations": {
                        "group1": 0.3407114359075222
                    },
                    "regulatory_source": "Fos",
                    "regulatory_target": "Tmem97"
                },
                "Tmpo_Fos": {
                    "id": "Tmpo_Fos",
                    "type": null,
                    "score": null,
                    "reversable": false,
                    "correlations": {
                        "group1": 0.31293185158416376
                    },
                    "regulatory_source": "Fos",
                    "regulatory_target": "Tmpo"
                },
                "Tomm20_Fos": {
                    "id": "Tomm20_Fos",
                    "type": null,
                    "score": null,
                    "reversable": false,
                    "correlations": {
                        "group1": 0.37078694274251306
                    },
                    "regulatory_source": "Fos",
                    "regulatory_target": "Tomm20"
                },
                "Tomm22_Fos": {
                    "id": "Tomm22_Fos",
                    "type": null,
                    "score": null,
                    "reversable": false,
                    "correlations": {
                        "group1": 0.24860533603670265
                    },
                    "regulatory_source": "Fos",
                    "regulatory_target": "Tomm22"
                },
                "Tomm7_Fos": {
                    "id": "Tomm7_Fos",
                    "type": null,
                    "score": null,
                    "reversable": false,
                    "correlations": {
                        "group1": 0.3127358940644876
                    },
                    "regulatory_source": "Fos",
                    "regulatory_target": "Tomm7"
                },
                "Tomm70a_Fos": {
                    "id": "Tomm70a_Fos",
                    "type": null,
                    "score": null,
                    "reversable": false,
                    "correlations": {
                        "group1": 0.27661468457507976
                    },
                    "regulatory_source": "Fos",
                    "regulatory_target": "Tomm70a"
                },
                "Tpi1_Fos": {
                    "id": "Tpi1_Fos",
                    "type": null,
                    "score": null,
                    "reversable": false,
                    "correlations": {
                        "group1": 0.3827380079931038
                    },
                    "regulatory_source": "Fos",
                    "regulatory_target": "Tpi1"
                },
                "Tpm3_Fos": {
                    "id": "Tpm3_Fos",
                    "type": null,
                    "score": null,
                    "reversable": false,
                    "correlations": {
                        "group1": 0.2567130955741104
                    },
                    "regulatory_source": "Fos",
                    "regulatory_target": "Tpm3"
                },
                "Tpr_Fos": {
                    "id": "Tpr_Fos",
                    "type": null,
                    "score": null,
                    "reversable": false,
                    "correlations": {
                        "group1": 0.2854576677230178
                    },
                    "regulatory_source": "Fos",
                    "regulatory_target": "Tpr"
                },
                "Tra2b_Fos": {
                    "id": "Tra2b_Fos",
                    "type": null,
                    "score": null,
                    "reversable": false,
                    "correlations": {
                        "group1": 0.3062122469951777
                    },
                    "regulatory_source": "Fos",
                    "regulatory_target": "Tra2b"
                },
                "Trim28_Fos": {
                    "id": "Trim28_Fos",
                    "type": null,
                    "score": null,
                    "reversable": false,
                    "correlations": {
                        "group1": 0.2769344216764947
                    },
                    "regulatory_source": "Fos",
                    "regulatory_target": "Trim28"
                },
                "Trmt112_Fos": {
                    "id": "Trmt112_Fos",
                    "type": null,
                    "score": null,
                    "reversable": false,
                    "correlations": {
                        "group1": 0.3758670886416347
                    },
                    "regulatory_source": "Fos",
                    "regulatory_target": "Trmt112"
                },
                "Trp53_Fos": {
                    "id": "Trp53_Fos",
                    "type": null,
                    "score": null,
                    "reversable": false,
                    "correlations": {
                        "group1": 0.24916501483864023
                    },
                    "regulatory_source": "Fos",
                    "regulatory_target": "Trp53"
                },
                "Tsen34_Fos": {
                    "id": "Tsen34_Fos",
                    "type": null,
                    "score": null,
                    "reversable": false,
                    "correlations": {
                        "group1": 0.3793240461577015
                    },
                    "regulatory_source": "Fos",
                    "regulatory_target": "Tsen34"
                },
                "Tsn_Fos": {
                    "id": "Tsn_Fos",
                    "type": null,
                    "score": null,
                    "reversable": false,
                    "correlations": {
                        "group1": 0.33636004065989683
                    },
                    "regulatory_source": "Fos",
                    "regulatory_target": "Tsn"
                },
                "Tuba1b_Fos": {
                    "id": "Tuba1b_Fos",
                    "type": null,
                    "score": null,
                    "reversable": false,
                    "correlations": {
                        "group1": 0.336664113180895
                    },
                    "regulatory_source": "Fos",
                    "regulatory_target": "Tuba1b"
                },
                "Txn1_Fos": {
                    "id": "Txn1_Fos",
                    "type": null,
                    "score": null,
                    "reversable": false,
                    "correlations": {
                        "group1": 0.35167975266626844
                    },
                    "regulatory_source": "Fos",
                    "regulatory_target": "Txn1"
                },
                "Txnl1_Fos": {
                    "id": "Txnl1_Fos",
                    "type": null,
                    "score": null,
                    "reversable": false,
                    "correlations": {
                        "group1": 0.5211529205436691
                    },
                    "regulatory_source": "Fos",
                    "regulatory_target": "Txnl1"
                },
                "Txnl4a_Fos": {
                    "id": "Txnl4a_Fos",
                    "type": null,
                    "score": null,
                    "reversable": false,
                    "correlations": {
                        "group1": 0.26819677767035405
                    },
                    "regulatory_source": "Fos",
                    "regulatory_target": "Txnl4a"
                },
                "Tyms_Fos": {
                    "id": "Tyms_Fos",
                    "type": null,
                    "score": null,
                    "reversable": false,
                    "correlations": {
                        "group1": 0.2638843459873822
                    },
                    "regulatory_source": "Fos",
                    "regulatory_target": "Tyms"
                },
                "U2af1_Fos": {
                    "id": "U2af1_Fos",
                    "type": null,
                    "score": null,
                    "reversable": false,
                    "correlations": {
                        "group1": 0.2981914393107199
                    },
                    "regulatory_source": "Fos",
                    "regulatory_target": "U2af1"
                },
                "U2af2_Fos": {
                    "id": "U2af2_Fos",
                    "type": null,
                    "score": null,
                    "reversable": false,
                    "correlations": {
                        "group1": 0.28185724293676984
                    },
                    "regulatory_source": "Fos",
                    "regulatory_target": "U2af2"
                },
                "Uba2_Fos": {
                    "id": "Uba2_Fos",
                    "type": null,
                    "score": null,
                    "reversable": false,
                    "correlations": {
                        "group1": 0.21870402625989357
                    },
                    "regulatory_source": "Fos",
                    "regulatory_target": "Uba2"
                },
                "Ubb_Fos": {
                    "id": "Ubb_Fos",
                    "type": null,
                    "score": null,
                    "reversable": false,
                    "correlations": {
                        "group1": 0.4901534744770719
                    },
                    "regulatory_source": "Fos",
                    "regulatory_target": "Ubb"
                },
                "Ube2a_Fos": {
                    "id": "Ube2a_Fos",
                    "type": null,
                    "score": null,
                    "reversable": false,
                    "correlations": {
                        "group1": 0.21804092076427078
                    },
                    "regulatory_source": "Fos",
                    "regulatory_target": "Ube2a"
                },
                "Ube2d2a_Fos": {
                    "id": "Ube2d2a_Fos",
                    "type": null,
                    "score": null,
                    "reversable": false,
                    "correlations": {
                        "group1": 0.35998751681401914
                    },
                    "regulatory_source": "Fos",
                    "regulatory_target": "Ube2d2a"
                },
                "Ube2d3_Fos": {
                    "id": "Ube2d3_Fos",
                    "type": null,
                    "score": null,
                    "reversable": false,
                    "correlations": {
                        "group1": 0.3017233355059554
                    },
                    "regulatory_source": "Fos",
                    "regulatory_target": "Ube2d3"
                },
                "Ube2e3_Fos": {
                    "id": "Ube2e3_Fos",
                    "type": null,
                    "score": null,
                    "reversable": false,
                    "correlations": {
                        "group1": 0.32538411570665676
                    },
                    "regulatory_source": "Fos",
                    "regulatory_target": "Ube2e3"
                },
                "Ube2i_Fos": {
                    "id": "Ube2i_Fos",
                    "type": null,
                    "score": null,
                    "reversable": false,
                    "correlations": {
                        "group1": 0.3911420409101027
                    },
                    "regulatory_source": "Fos",
                    "regulatory_target": "Ube2i"
                },
                "Ube2k_Fos": {
                    "id": "Ube2k_Fos",
                    "type": null,
                    "score": null,
                    "reversable": false,
                    "correlations": {
                        "group1": 0.33545662886529265
                    },
                    "regulatory_source": "Fos",
                    "regulatory_target": "Ube2k"
                },
                "Ube2l3_Fos": {
                    "id": "Ube2l3_Fos",
                    "type": null,
                    "score": null,
                    "reversable": false,
                    "correlations": {
                        "group1": 0.3824231494754957
                    },
                    "regulatory_source": "Fos",
                    "regulatory_target": "Ube2l3"
                },
                "Ube2n_Fos": {
                    "id": "Ube2n_Fos",
                    "type": null,
                    "score": null,
                    "reversable": false,
                    "correlations": {
                        "group1": 0.3749904095572713
                    },
                    "regulatory_source": "Fos",
                    "regulatory_target": "Ube2n"
                },
                "Ube2v2_Fos": {
                    "id": "Ube2v2_Fos",
                    "type": null,
                    "score": null,
                    "reversable": false,
                    "correlations": {
                        "group1": 0.23976005903625142
                    },
                    "regulatory_source": "Fos",
                    "regulatory_target": "Ube2v2"
                },
                "Uhrf1_Fos": {
                    "id": "Uhrf1_Fos",
                    "type": null,
                    "score": null,
                    "reversable": false,
                    "correlations": {
                        "group1": 0.22665287627533617
                    },
                    "regulatory_source": "Fos",
                    "regulatory_target": "Uhrf1"
                },
                "Umps_Fos": {
                    "id": "Umps_Fos",
                    "type": null,
                    "score": null,
                    "reversable": false,
                    "correlations": {
                        "group1": 0.21736237940752337
                    },
                    "regulatory_source": "Fos",
                    "regulatory_target": "Umps"
                },
                "Uqcc2_Fos": {
                    "id": "Uqcc2_Fos",
                    "type": null,
                    "score": null,
                    "reversable": false,
                    "correlations": {
                        "group1": 0.32675415436386407
                    },
                    "regulatory_source": "Fos",
                    "regulatory_target": "Uqcc2"
                },
                "Uqcr10_Fos": {
                    "id": "Uqcr10_Fos",
                    "type": null,
                    "score": null,
                    "reversable": false,
                    "correlations": {
                        "group1": 0.31802247054119337
                    },
                    "regulatory_source": "Fos",
                    "regulatory_target": "Uqcr10"
                },
                "Uqcr11_Fos": {
                    "id": "Uqcr11_Fos",
                    "type": null,
                    "score": null,
                    "reversable": false,
                    "correlations": {
                        "group1": 0.39509183173839724
                    },
                    "regulatory_source": "Fos",
                    "regulatory_target": "Uqcr11"
                },
                "Uqcrb_Fos": {
                    "id": "Uqcrb_Fos",
                    "type": null,
                    "score": null,
                    "reversable": false,
                    "correlations": {
                        "group1": 0.32191262294405043
                    },
                    "regulatory_source": "Fos",
                    "regulatory_target": "Uqcrb"
                },
                "Uqcrc1_Fos": {
                    "id": "Uqcrc1_Fos",
                    "type": null,
                    "score": null,
                    "reversable": false,
                    "correlations": {
                        "group1": 0.26770251511806814
                    },
                    "regulatory_source": "Fos",
                    "regulatory_target": "Uqcrc1"
                },
                "Uqcrc2_Fos": {
                    "id": "Uqcrc2_Fos",
                    "type": null,
                    "score": null,
                    "reversable": false,
                    "correlations": {
                        "group1": 0.33862148587006247
                    },
                    "regulatory_source": "Fos",
                    "regulatory_target": "Uqcrc2"
                },
                "Uqcrfs1_Fos": {
                    "id": "Uqcrfs1_Fos",
                    "type": null,
                    "score": null,
                    "reversable": false,
                    "correlations": {
                        "group1": 0.4069596309751438
                    },
                    "regulatory_source": "Fos",
                    "regulatory_target": "Uqcrfs1"
                },
                "Utp3_Fos": {
                    "id": "Utp3_Fos",
                    "type": null,
                    "score": null,
                    "reversable": false,
                    "correlations": {
                        "group1": 0.3419081520576509
                    },
                    "regulatory_source": "Fos",
                    "regulatory_target": "Utp3"
                },
                "Vbp1_Fos": {
                    "id": "Vbp1_Fos",
                    "type": null,
                    "score": null,
                    "reversable": false,
                    "correlations": {
                        "group1": 0.20996450564522603
                    },
                    "regulatory_source": "Fos",
                    "regulatory_target": "Vbp1"
                },
                "Vcp_Fos": {
                    "id": "Vcp_Fos",
                    "type": null,
                    "score": null,
                    "reversable": false,
                    "correlations": {
                        "group1": 0.3814803846280207
                    },
                    "regulatory_source": "Fos",
                    "regulatory_target": "Vcp"
                },
                "Vdac1_Fos": {
                    "id": "Vdac1_Fos",
                    "type": null,
                    "score": null,
                    "reversable": false,
                    "correlations": {
                        "group1": 0.4835070378237741
                    },
                    "regulatory_source": "Fos",
                    "regulatory_target": "Vdac1"
                },
                "Vdac2_Fos": {
                    "id": "Vdac2_Fos",
                    "type": null,
                    "score": null,
                    "reversable": false,
                    "correlations": {
                        "group1": 0.30149309362820303
                    },
                    "regulatory_source": "Fos",
                    "regulatory_target": "Vdac2"
                },
                "Wbp11_Fos": {
                    "id": "Wbp11_Fos",
                    "type": null,
                    "score": null,
                    "reversable": false,
                    "correlations": {
                        "group1": 0.315985924655566
                    },
                    "regulatory_source": "Fos",
                    "regulatory_target": "Wbp11"
                },
                "Ybx1_Fos": {
                    "id": "Ybx1_Fos",
                    "type": null,
                    "score": null,
                    "reversable": false,
                    "correlations": {
                        "group1": 0.3520381136073373
                    },
                    "regulatory_source": "Fos",
                    "regulatory_target": "Ybx1"
                },
                "Ywhae_Fos": {
                    "id": "Ywhae_Fos",
                    "type": null,
                    "score": null,
                    "reversable": false,
                    "correlations": {
                        "group1": 0.4213544553281081
                    },
                    "regulatory_source": "Fos",
                    "regulatory_target": "Ywhae"
                },
                "Ywhah_Fos": {
                    "id": "Ywhah_Fos",
                    "type": null,
                    "score": null,
                    "reversable": false,
                    "correlations": {
                        "group1": 0.3373771204066375
                    },
                    "regulatory_source": "Fos",
                    "regulatory_target": "Ywhah"
                },
                "Ywhaq_Fos": {
                    "id": "Ywhaq_Fos",
                    "type": null,
                    "score": null,
                    "reversable": false,
                    "correlations": {
                        "group1": 0.42495910003403403
                    },
                    "regulatory_source": "Fos",
                    "regulatory_target": "Ywhaq"
                },
                "Zfp207_Fos": {
                    "id": "Zfp207_Fos",
                    "type": null,
                    "score": null,
                    "reversable": false,
                    "correlations": {
                        "group1": 0.3589670995401686
                    },
                    "regulatory_source": "Fos",
                    "regulatory_target": "Zfp207"
                },
                "Zfp428_Fos": {
                    "id": "Zfp428_Fos",
                    "type": null,
                    "score": null,
                    "reversable": false,
                    "correlations": {
                        "group1": 0.30805784490124943
                    },
                    "regulatory_source": "Fos",
                    "regulatory_target": "Zfp428"
                },
                "Zfp706_Fos": {
                    "id": "Zfp706_Fos",
                    "type": null,
                    "score": null,
                    "reversable": false,
                    "correlations": {
                        "group1": 0.2026477074629914
                    },
                    "regulatory_source": "Fos",
                    "regulatory_target": "Zfp706"
                },
                "Zmat2_Fos": {
                    "id": "Zmat2_Fos",
                    "type": null,
                    "score": null,
                    "reversable": false,
                    "correlations": {
                        "group1": 0.3962626456802571
                    },
                    "regulatory_source": "Fos",
                    "regulatory_target": "Zmat2"
                },
                "Znrd1_Fos": {
                    "id": "Znrd1_Fos",
                    "type": null,
                    "score": null,
                    "reversable": false,
                    "correlations": {
                        "group1": 0.3549900998508859
                    },
                    "regulatory_source": "Fos",
                    "regulatory_target": "Znrd1"
                },
                "l7Rn6_Fos": {
                    "id": "l7Rn6_Fos",
                    "type": null,
                    "score": null,
                    "reversable": false,
                    "correlations": {
                        "group1": 0.3441870557588032
                    },
                    "regulatory_source": "Fos",
                    "regulatory_target": "l7Rn6"
                },
                "mt-Nd2_Fos": {
                    "id": "mt-Nd2_Fos",
                    "type": null,
                    "score": null,
                    "reversable": false,
                    "correlations": {
                        "group1": 0.22776436242557477
                    },
                    "regulatory_source": "Fos",
                    "regulatory_target": "mt-Nd2"
                },
                "Foxp1_1110008F13Rik": {
                    "id": "Foxp1_1110008F13Rik",
                    "type": null,
                    "score": null,
                    "reversable": false,
                    "correlations": {
                        "group1": 0.4263229204088041
                    },
                    "regulatory_source": "Foxp1",
                    "regulatory_target": "1110008F13Rik"
                },
                "Foxp1_1810022K09Rik": {
                    "id": "Foxp1_1810022K09Rik",
                    "type": null,
                    "score": null,
                    "reversable": false,
                    "correlations": {
                        "group1": 0.4286073389357744
                    },
                    "regulatory_source": "Foxp1",
                    "regulatory_target": "1810022K09Rik"
                },
                "Foxp1_1810058I24Rik": {
                    "id": "Foxp1_1810058I24Rik",
                    "type": null,
                    "score": null,
                    "reversable": false,
                    "correlations": {
                        "group1": 0.48777883118972126
                    },
                    "regulatory_source": "Foxp1",
                    "regulatory_target": "1810058I24Rik"
                },
                "Foxp1_2410015M20Rik": {
                    "id": "Foxp1_2410015M20Rik",
                    "type": null,
                    "score": null,
                    "reversable": false,
                    "correlations": {
                        "group1": 0.5752872310888969
                    },
                    "regulatory_source": "Foxp1",
                    "regulatory_target": "2410015M20Rik"
                },
                "Foxp1_2700094K13Rik": {
                    "id": "Foxp1_2700094K13Rik",
                    "type": null,
                    "score": null,
                    "reversable": false,
                    "correlations": {
                        "group1": 0.4599409898945682
                    },
                    "regulatory_source": "Foxp1",
                    "regulatory_target": "2700094K13Rik"
                },
                "Foxp1_2810428I15Rik": {
                    "id": "Foxp1_2810428I15Rik",
                    "type": null,
                    "score": null,
                    "reversable": false,
                    "correlations": {
                        "group1": 0.38075861052812326
                    },
                    "regulatory_source": "Foxp1",
                    "regulatory_target": "2810428I15Rik"
                },
                "Foxp1_Abcf1": {
                    "id": "Foxp1_Abcf1",
                    "type": null,
                    "score": null,
                    "reversable": false,
                    "correlations": {
                        "group1": 0.3962322816388058
                    },
                    "regulatory_source": "Foxp1",
                    "regulatory_target": "Abcf1"
                },
                "Foxp1_Acat2": {
                    "id": "Foxp1_Acat2",
                    "type": null,
                    "score": null,
                    "reversable": false,
                    "correlations": {
                        "group1": 0.2980877976564723
                    },
                    "regulatory_source": "Foxp1",
                    "regulatory_target": "Acat2"
                },
                "Foxp1_Actr3": {
                    "id": "Foxp1_Actr3",
                    "type": null,
                    "score": null,
                    "reversable": false,
                    "correlations": {
                        "group1": 0.5105593294644196
                    },
                    "regulatory_source": "Foxp1",
                    "regulatory_target": "Actr3"
                },
                "Foxp1_Adh5": {
                    "id": "Foxp1_Adh5",
                    "type": null,
                    "score": null,
                    "reversable": false,
                    "correlations": {
                        "group1": 0.3315630775644758
                    },
                    "regulatory_source": "Foxp1",
                    "regulatory_target": "Adh5"
                },
                "Foxp1_Adprh": {
                    "id": "Foxp1_Adprh",
                    "type": null,
                    "score": null,
                    "reversable": false,
                    "correlations": {
                        "group1": 0.4222085721292383
                    },
                    "regulatory_source": "Foxp1",
                    "regulatory_target": "Adprh"
                },
                "Foxp1_Adrm1": {
                    "id": "Foxp1_Adrm1",
                    "type": null,
                    "score": null,
                    "reversable": false,
                    "correlations": {
                        "group1": 0.2977606867894399
                    },
                    "regulatory_source": "Foxp1",
                    "regulatory_target": "Adrm1"
                },
                "Foxp1_Adss": {
                    "id": "Foxp1_Adss",
                    "type": null,
                    "score": null,
                    "reversable": false,
                    "correlations": {
                        "group1": 0.3937624305853377
                    },
                    "regulatory_source": "Foxp1",
                    "regulatory_target": "Adss"
                },
                "Foxp1_Aimp1": {
                    "id": "Foxp1_Aimp1",
                    "type": null,
                    "score": null,
                    "reversable": false,
                    "correlations": {
                        "group1": 0.47812484633601804
                    },
                    "regulatory_source": "Foxp1",
                    "regulatory_target": "Aimp1"
                },
                "Foxp1_Aldoa": {
                    "id": "Foxp1_Aldoa",
                    "type": null,
                    "score": null,
                    "reversable": false,
                    "correlations": {
                        "group1": 0.5976059102770545
                    },
                    "regulatory_source": "Foxp1",
                    "regulatory_target": "Aldoa"
                },
                "Foxp1_Alyref": {
                    "id": "Foxp1_Alyref",
                    "type": null,
                    "score": null,
                    "reversable": false,
                    "correlations": {
                        "group1": 0.3745874443619788
                    },
                    "regulatory_source": "Foxp1",
                    "regulatory_target": "Alyref"
                },
                "Foxp1_Anapc11": {
                    "id": "Foxp1_Anapc11",
                    "type": null,
                    "score": null,
                    "reversable": false,
                    "correlations": {
                        "group1": 0.4109960256496545
                    },
                    "regulatory_source": "Foxp1",
                    "regulatory_target": "Anapc11"
                },
                "Foxp1_Anapc13": {
                    "id": "Foxp1_Anapc13",
                    "type": null,
                    "score": null,
                    "reversable": false,
                    "correlations": {
                        "group1": 0.2834050716383855
                    },
                    "regulatory_source": "Foxp1",
                    "regulatory_target": "Anapc13"
                },
                "Foxp1_Anapc15": {
                    "id": "Foxp1_Anapc15",
                    "type": null,
                    "score": null,
                    "reversable": false,
                    "correlations": {
                        "group1": 0.4126774250615473
                    },
                    "regulatory_source": "Foxp1",
                    "regulatory_target": "Anapc15"
                },
                "Foxp1_Anapc5": {
                    "id": "Foxp1_Anapc5",
                    "type": null,
                    "score": null,
                    "reversable": false,
                    "correlations": {
                        "group1": 0.4973139887260766
                    },
                    "regulatory_source": "Foxp1",
                    "regulatory_target": "Anapc5"
                },
                "Foxp1_Anp32a": {
                    "id": "Foxp1_Anp32a",
                    "type": null,
                    "score": null,
                    "reversable": false,
                    "correlations": {
                        "group1": 0.5008295035860136
                    },
                    "regulatory_source": "Foxp1",
                    "regulatory_target": "Anp32a"
                },
                "Foxp1_Anp32b": {
                    "id": "Foxp1_Anp32b",
                    "type": null,
                    "score": null,
                    "reversable": false,
                    "correlations": {
                        "group1": 0.41657840271658503
                    },
                    "regulatory_source": "Foxp1",
                    "regulatory_target": "Anp32b"
                },
                "Foxp1_Ap2m1": {
                    "id": "Foxp1_Ap2m1",
                    "type": null,
                    "score": null,
                    "reversable": false,
                    "correlations": {
                        "group1": 0.4531233514732403
                    },
                    "regulatory_source": "Foxp1",
                    "regulatory_target": "Ap2m1"
                },
                "Foxp1_Ap2s1": {
                    "id": "Foxp1_Ap2s1",
                    "type": null,
                    "score": null,
                    "reversable": false,
                    "correlations": {
                        "group1": 0.43725197366505114
                    },
                    "regulatory_source": "Foxp1",
                    "regulatory_target": "Ap2s1"
                },
                "Foxp1_Arf1": {
                    "id": "Foxp1_Arf1",
                    "type": null,
                    "score": null,
                    "reversable": false,
                    "correlations": {
                        "group1": 0.5459003116353053
                    },
                    "regulatory_source": "Foxp1",
                    "regulatory_target": "Arf1"
                },
                "Foxp1_Arf6": {
                    "id": "Foxp1_Arf6",
                    "type": null,
                    "score": null,
                    "reversable": false,
                    "correlations": {
                        "group1": 0.3409720283171716
                    },
                    "regulatory_source": "Foxp1",
                    "regulatory_target": "Arf6"
                },
                "Foxp1_Arpc5l": {
                    "id": "Foxp1_Arpc5l",
                    "type": null,
                    "score": null,
                    "reversable": false,
                    "correlations": {
                        "group1": 0.2655543055029162
                    },
                    "regulatory_source": "Foxp1",
                    "regulatory_target": "Arpc5l"
                },
                "Foxp1_Aspscr1": {
                    "id": "Foxp1_Aspscr1",
                    "type": null,
                    "score": null,
                    "reversable": false,
                    "correlations": {
                        "group1": 0.40436419690267944
                    },
                    "regulatory_source": "Foxp1",
                    "regulatory_target": "Aspscr1"
                },
                "Foxp1_Atox1": {
                    "id": "Foxp1_Atox1",
                    "type": null,
                    "score": null,
                    "reversable": false,
                    "correlations": {
                        "group1": 0.4435158122466243
                    },
                    "regulatory_source": "Foxp1",
                    "regulatory_target": "Atox1"
                },
                "Foxp1_Atp5c1": {
                    "id": "Foxp1_Atp5c1",
                    "type": null,
                    "score": null,
                    "reversable": false,
                    "correlations": {
                        "group1": 0.4927987904334207
                    },
                    "regulatory_source": "Foxp1",
                    "regulatory_target": "Atp5c1"
                },
                "Foxp1_Atp5d": {
                    "id": "Foxp1_Atp5d",
                    "type": null,
                    "score": null,
                    "reversable": false,
                    "correlations": {
                        "group1": 0.5470082900997455
                    },
                    "regulatory_source": "Foxp1",
                    "regulatory_target": "Atp5d"
                },
                "Foxp1_Atp5f1": {
                    "id": "Foxp1_Atp5f1",
                    "type": null,
                    "score": null,
                    "reversable": false,
                    "correlations": {
                        "group1": 0.4349175701147867
                    },
                    "regulatory_source": "Foxp1",
                    "regulatory_target": "Atp5f1"
                },
                "Foxp1_Atp5j": {
                    "id": "Foxp1_Atp5j",
                    "type": null,
                    "score": null,
                    "reversable": false,
                    "correlations": {
                        "group1": 0.4229958786629863
                    },
                    "regulatory_source": "Foxp1",
                    "regulatory_target": "Atp5j"
                },
                "Foxp1_Aurkaip1": {
                    "id": "Foxp1_Aurkaip1",
                    "type": null,
                    "score": null,
                    "reversable": false,
                    "correlations": {
                        "group1": 0.39615039809672636
                    },
                    "regulatory_source": "Foxp1",
                    "regulatory_target": "Aurkaip1"
                },
                "Foxp1_BC031181": {
                    "id": "Foxp1_BC031181",
                    "type": null,
                    "score": null,
                    "reversable": false,
                    "correlations": {
                        "group1": 0.4521150450020486
                    },
                    "regulatory_source": "Foxp1",
                    "regulatory_target": "BC031181"
                },
                "Foxp1_Bag1": {
                    "id": "Foxp1_Bag1",
                    "type": null,
                    "score": null,
                    "reversable": false,
                    "correlations": {
                        "group1": 0.2998804874090621
                    },
                    "regulatory_source": "Foxp1",
                    "regulatory_target": "Bag1"
                },
                "Foxp1_Banf1": {
                    "id": "Foxp1_Banf1",
                    "type": null,
                    "score": null,
                    "reversable": false,
                    "correlations": {
                        "group1": 0.42712548990904087
                    },
                    "regulatory_source": "Foxp1",
                    "regulatory_target": "Banf1"
                },
                "Foxp1_Bax": {
                    "id": "Foxp1_Bax",
                    "type": null,
                    "score": null,
                    "reversable": false,
                    "correlations": {
                        "group1": 0.3971259985068251
                    },
                    "regulatory_source": "Foxp1",
                    "regulatory_target": "Bax"
                },
                "Foxp1_Bcap31": {
                    "id": "Foxp1_Bcap31",
                    "type": null,
                    "score": null,
                    "reversable": false,
                    "correlations": {
                        "group1": 0.20541625979289962
                    },
                    "regulatory_source": "Foxp1",
                    "regulatory_target": "Bcap31"
                },
                "Foxp1_Bclaf1": {
                    "id": "Foxp1_Bclaf1",
                    "type": null,
                    "score": null,
                    "reversable": false,
                    "correlations": {
                        "group1": 0.3146377678712597
                    },
                    "regulatory_source": "Foxp1",
                    "regulatory_target": "Bclaf1"
                },
                "Foxp1_Birc5": {
                    "id": "Foxp1_Birc5",
                    "type": null,
                    "score": null,
                    "reversable": false,
                    "correlations": {
                        "group1": 0.3796448772996471
                    },
                    "regulatory_source": "Foxp1",
                    "regulatory_target": "Birc5"
                },
                "Foxp1_Bnip3l": {
                    "id": "Foxp1_Bnip3l",
                    "type": null,
                    "score": null,
                    "reversable": false,
                    "correlations": {
                        "group1": 0.4913439849878658
                    },
                    "regulatory_source": "Foxp1",
                    "regulatory_target": "Bnip3l"
                },
                "Foxp1_Bola1": {
                    "id": "Foxp1_Bola1",
                    "type": null,
                    "score": null,
                    "reversable": false,
                    "correlations": {
                        "group1": 0.34299595099999214
                    },
                    "regulatory_source": "Foxp1",
                    "regulatory_target": "Bola1"
                },
                "Foxp1_Brd2": {
                    "id": "Foxp1_Brd2",
                    "type": null,
                    "score": null,
                    "reversable": false,
                    "correlations": {
                        "group1": 0.4253908112655684
                    },
                    "regulatory_source": "Foxp1",
                    "regulatory_target": "Brd2"
                },
                "Foxp1_Brix1": {
                    "id": "Foxp1_Brix1",
                    "type": null,
                    "score": null,
                    "reversable": false,
                    "correlations": {
                        "group1": 0.3871538751343698
                    },
                    "regulatory_source": "Foxp1",
                    "regulatory_target": "Brix1"
                },
                "Foxp1_Brk1": {
                    "id": "Foxp1_Brk1",
                    "type": null,
                    "score": null,
                    "reversable": false,
                    "correlations": {
                        "group1": 0.4280084587857019
                    },
                    "regulatory_source": "Foxp1",
                    "regulatory_target": "Brk1"
                },
                "Foxp1_Btf3l4": {
                    "id": "Foxp1_Btf3l4",
                    "type": null,
                    "score": null,
                    "reversable": false,
                    "correlations": {
                        "group1": 0.2914430185585958
                    },
                    "regulatory_source": "Foxp1",
                    "regulatory_target": "Btf3l4"
                },
                "Foxp1_Bzw1": {
                    "id": "Foxp1_Bzw1",
                    "type": null,
                    "score": null,
                    "reversable": false,
                    "correlations": {
                        "group1": 0.41484568261349997
                    },
                    "regulatory_source": "Foxp1",
                    "regulatory_target": "Bzw1"
                },
                "Foxp1_C1qbp": {
                    "id": "Foxp1_C1qbp",
                    "type": null,
                    "score": null,
                    "reversable": false,
                    "correlations": {
                        "group1": 0.421630985836001
                    },
                    "regulatory_source": "Foxp1",
                    "regulatory_target": "C1qbp"
                },
                "Foxp1_Cacybp": {
                    "id": "Foxp1_Cacybp",
                    "type": null,
                    "score": null,
                    "reversable": false,
                    "correlations": {
                        "group1": 0.2752182861984072
                    },
                    "regulatory_source": "Foxp1",
                    "regulatory_target": "Cacybp"
                },
                "Foxp1_Calm2": {
                    "id": "Foxp1_Calm2",
                    "type": null,
                    "score": null,
                    "reversable": false,
                    "correlations": {
                        "group1": 0.43027687902706174
                    },
                    "regulatory_source": "Foxp1",
                    "regulatory_target": "Calm2"
                },
                "Foxp1_Calm3": {
                    "id": "Foxp1_Calm3",
                    "type": null,
                    "score": null,
                    "reversable": false,
                    "correlations": {
                        "group1": 0.4225048454284028
                    },
                    "regulatory_source": "Foxp1",
                    "regulatory_target": "Calm3"
                },
                "Foxp1_Calr": {
                    "id": "Foxp1_Calr",
                    "type": null,
                    "score": null,
                    "reversable": false,
                    "correlations": {
                        "group1": 0.459587324069066
                    },
                    "regulatory_source": "Foxp1",
                    "regulatory_target": "Calr"
                },
                "Foxp1_Canx": {
                    "id": "Foxp1_Canx",
                    "type": null,
                    "score": null,
                    "reversable": false,
                    "correlations": {
                        "group1": 0.37418531674761324
                    },
                    "regulatory_source": "Foxp1",
                    "regulatory_target": "Canx"
                },
                "Foxp1_Capza2": {
                    "id": "Foxp1_Capza2",
                    "type": null,
                    "score": null,
                    "reversable": false,
                    "correlations": {
                        "group1": 0.42356430561199204
                    },
                    "regulatory_source": "Foxp1",
                    "regulatory_target": "Capza2"
                },
                "Foxp1_Ccdc12": {
                    "id": "Foxp1_Ccdc12",
                    "type": null,
                    "score": null,
                    "reversable": false,
                    "correlations": {
                        "group1": 0.2715275568788367
                    },
                    "regulatory_source": "Foxp1",
                    "regulatory_target": "Ccdc12"
                },
                "Foxp1_Ccdc124": {
                    "id": "Foxp1_Ccdc124",
                    "type": null,
                    "score": null,
                    "reversable": false,
                    "correlations": {
                        "group1": 0.2645766502600068
                    },
                    "regulatory_source": "Foxp1",
                    "regulatory_target": "Ccdc124"
                },
                "Foxp1_Ccdc58": {
                    "id": "Foxp1_Ccdc58",
                    "type": null,
                    "score": null,
                    "reversable": false,
                    "correlations": {
                        "group1": 0.3159389363117531
                    },
                    "regulatory_source": "Foxp1",
                    "regulatory_target": "Ccdc58"
                },
                "Foxp1_Ccnd3": {
                    "id": "Foxp1_Ccnd3",
                    "type": null,
                    "score": null,
                    "reversable": false,
                    "correlations": {
                        "group1": 0.3083682998493019
                    },
                    "regulatory_source": "Foxp1",
                    "regulatory_target": "Ccnd3"
                },
                "Foxp1_Ccne1": {
                    "id": "Foxp1_Ccne1",
                    "type": null,
                    "score": null,
                    "reversable": false,
                    "correlations": {
                        "group1": 0.312505674051848
                    },
                    "regulatory_source": "Foxp1",
                    "regulatory_target": "Ccne1"
                },
                "Foxp1_Cct2": {
                    "id": "Foxp1_Cct2",
                    "type": null,
                    "score": null,
                    "reversable": false,
                    "correlations": {
                        "group1": 0.4591058379172856
                    },
                    "regulatory_source": "Foxp1",
                    "regulatory_target": "Cct2"
                },
                "Foxp1_Cct5": {
                    "id": "Foxp1_Cct5",
                    "type": null,
                    "score": null,
                    "reversable": false,
                    "correlations": {
                        "group1": 0.5135138889938863
                    },
                    "regulatory_source": "Foxp1",
                    "regulatory_target": "Cct5"
                },
                "Foxp1_Cct7": {
                    "id": "Foxp1_Cct7",
                    "type": null,
                    "score": null,
                    "reversable": false,
                    "correlations": {
                        "group1": 0.41248116600257084
                    },
                    "regulatory_source": "Foxp1",
                    "regulatory_target": "Cct7"
                },
                "Foxp1_Cct8": {
                    "id": "Foxp1_Cct8",
                    "type": null,
                    "score": null,
                    "reversable": false,
                    "correlations": {
                        "group1": 0.44725473943938626
                    },
                    "regulatory_source": "Foxp1",
                    "regulatory_target": "Cct8"
                },
                "Foxp1_Cdc26": {
                    "id": "Foxp1_Cdc26",
                    "type": null,
                    "score": null,
                    "reversable": false,
                    "correlations": {
                        "group1": 0.21841360496941967
                    },
                    "regulatory_source": "Foxp1",
                    "regulatory_target": "Cdc26"
                },
                "Foxp1_Cdc34": {
                    "id": "Foxp1_Cdc34",
                    "type": null,
                    "score": null,
                    "reversable": false,
                    "correlations": {
                        "group1": 0.42690669206135123
                    },
                    "regulatory_source": "Foxp1",
                    "regulatory_target": "Cdc34"
                },
                "Foxp1_Cdc37": {
                    "id": "Foxp1_Cdc37",
                    "type": null,
                    "score": null,
                    "reversable": false,
                    "correlations": {
                        "group1": 0.4675898697866357
                    },
                    "regulatory_source": "Foxp1",
                    "regulatory_target": "Cdc37"
                },
                "Foxp1_Cdc5l": {
                    "id": "Foxp1_Cdc5l",
                    "type": null,
                    "score": null,
                    "reversable": false,
                    "correlations": {
                        "group1": 0.376082420402847
                    },
                    "regulatory_source": "Foxp1",
                    "regulatory_target": "Cdc5l"
                },
                "Foxp1_Cdca3": {
                    "id": "Foxp1_Cdca3",
                    "type": null,
                    "score": null,
                    "reversable": false,
                    "correlations": {
                        "group1": 0.22157879274304976
                    },
                    "regulatory_source": "Foxp1",
                    "regulatory_target": "Cdca3"
                },
                "Foxp1_Cdk4": {
                    "id": "Foxp1_Cdk4",
                    "type": null,
                    "score": null,
                    "reversable": false,
                    "correlations": {
                        "group1": 0.3669342893224683
                    },
                    "regulatory_source": "Foxp1",
                    "regulatory_target": "Cdk4"
                },
                "Foxp1_Cdv3": {
                    "id": "Foxp1_Cdv3",
                    "type": null,
                    "score": null,
                    "reversable": false,
                    "correlations": {
                        "group1": 0.337976111992618
                    },
                    "regulatory_source": "Foxp1",
                    "regulatory_target": "Cdv3"
                },
                "Foxp1_Cebpz": {
                    "id": "Foxp1_Cebpz",
                    "type": null,
                    "score": null,
                    "reversable": false,
                    "correlations": {
                        "group1": 0.2603745080277434
                    },
                    "regulatory_source": "Foxp1",
                    "regulatory_target": "Cebpz"
                },
                "Foxp1_Cebpzos": {
                    "id": "Foxp1_Cebpzos",
                    "type": null,
                    "score": null,
                    "reversable": false,
                    "correlations": {
                        "group1": 0.3694431357860749
                    },
                    "regulatory_source": "Foxp1",
                    "regulatory_target": "Cebpzos"
                },
                "Foxp1_Cenpa": {
                    "id": "Foxp1_Cenpa",
                    "type": null,
                    "score": null,
                    "reversable": false,
                    "correlations": {
                        "group1": 0.26956923052819665
                    },
                    "regulatory_source": "Foxp1",
                    "regulatory_target": "Cenpa"
                },
                "Foxp1_Cenpw": {
                    "id": "Foxp1_Cenpw",
                    "type": null,
                    "score": null,
                    "reversable": false,
                    "correlations": {
                        "group1": 0.33850385631777613
                    },
                    "regulatory_source": "Foxp1",
                    "regulatory_target": "Cenpw"
                },
                "Foxp1_Cggbp1": {
                    "id": "Foxp1_Cggbp1",
                    "type": null,
                    "score": null,
                    "reversable": false,
                    "correlations": {
                        "group1": 0.2320028313955658
                    },
                    "regulatory_source": "Foxp1",
                    "regulatory_target": "Cggbp1"
                },
                "Foxp1_Chchd1": {
                    "id": "Foxp1_Chchd1",
                    "type": null,
                    "score": null,
                    "reversable": false,
                    "correlations": {
                        "group1": 0.4671824273678092
                    },
                    "regulatory_source": "Foxp1",
                    "regulatory_target": "Chchd1"
                },
                "Foxp1_Cisd2": {
                    "id": "Foxp1_Cisd2",
                    "type": null,
                    "score": null,
                    "reversable": false,
                    "correlations": {
                        "group1": 0.46383023704243265
                    },
                    "regulatory_source": "Foxp1",
                    "regulatory_target": "Cisd2"
                },
                "Foxp1_Cited2": {
                    "id": "Foxp1_Cited2",
                    "type": null,
                    "score": null,
                    "reversable": false,
                    "correlations": {
                        "group1": 0.4009415147123159
                    },
                    "regulatory_source": "Foxp1",
                    "regulatory_target": "Cited2"
                },
                "Foxp1_Clns1a": {
                    "id": "Foxp1_Clns1a",
                    "type": null,
                    "score": null,
                    "reversable": false,
                    "correlations": {
                        "group1": 0.3544045595024595
                    },
                    "regulatory_source": "Foxp1",
                    "regulatory_target": "Clns1a"
                },
                "Foxp1_Clpp": {
                    "id": "Foxp1_Clpp",
                    "type": null,
                    "score": null,
                    "reversable": false,
                    "correlations": {
                        "group1": 0.28942437211572986
                    },
                    "regulatory_source": "Foxp1",
                    "regulatory_target": "Clpp"
                },
                "Foxp1_Cnbp": {
                    "id": "Foxp1_Cnbp",
                    "type": null,
                    "score": null,
                    "reversable": false,
                    "correlations": {
                        "group1": 0.34147708569121366
                    },
                    "regulatory_source": "Foxp1",
                    "regulatory_target": "Cnbp"
                },
                "Foxp1_Cops4": {
                    "id": "Foxp1_Cops4",
                    "type": null,
                    "score": null,
                    "reversable": false,
                    "correlations": {
                        "group1": 0.32409027030645626
                    },
                    "regulatory_source": "Foxp1",
                    "regulatory_target": "Cops4"
                },
                "Foxp1_Cops6": {
                    "id": "Foxp1_Cops6",
                    "type": null,
                    "score": null,
                    "reversable": false,
                    "correlations": {
                        "group1": 0.3815786237951925
                    },
                    "regulatory_source": "Foxp1",
                    "regulatory_target": "Cops6"
                },
                "Foxp1_Cops7a": {
                    "id": "Foxp1_Cops7a",
                    "type": null,
                    "score": null,
                    "reversable": false,
                    "correlations": {
                        "group1": 0.3127849815681799
                    },
                    "regulatory_source": "Foxp1",
                    "regulatory_target": "Cops7a"
                },
                "Foxp1_Cox5a": {
                    "id": "Foxp1_Cox5a",
                    "type": null,
                    "score": null,
                    "reversable": false,
                    "correlations": {
                        "group1": 0.438868509496071
                    },
                    "regulatory_source": "Foxp1",
                    "regulatory_target": "Cox5a"
                },
                "Foxp1_Cox6b1": {
                    "id": "Foxp1_Cox6b1",
                    "type": null,
                    "score": null,
                    "reversable": false,
                    "correlations": {
                        "group1": 0.5152153866443407
                    },
                    "regulatory_source": "Foxp1",
                    "regulatory_target": "Cox6b1"
                },
                "Foxp1_Cox8a": {
                    "id": "Foxp1_Cox8a",
                    "type": null,
                    "score": null,
                    "reversable": false,
                    "correlations": {
                        "group1": 0.5091944329789475
                    },
                    "regulatory_source": "Foxp1",
                    "regulatory_target": "Cox8a"
                },
                "Foxp1_Csde1": {
                    "id": "Foxp1_Csde1",
                    "type": null,
                    "score": null,
                    "reversable": false,
                    "correlations": {
                        "group1": 0.38491478745992863
                    },
                    "regulatory_source": "Foxp1",
                    "regulatory_target": "Csde1"
                },
                "Foxp1_Csnk1a1": {
                    "id": "Foxp1_Csnk1a1",
                    "type": null,
                    "score": null,
                    "reversable": false,
                    "correlations": {
                        "group1": 0.47848996650900233
                    },
                    "regulatory_source": "Foxp1",
                    "regulatory_target": "Csnk1a1"
                },
                "Foxp1_Csnk2b": {
                    "id": "Foxp1_Csnk2b",
                    "type": null,
                    "score": null,
                    "reversable": false,
                    "correlations": {
                        "group1": 0.31334248749966415
                    },
                    "regulatory_source": "Foxp1",
                    "regulatory_target": "Csnk2b"
                },
                "Foxp1_Cuta": {
                    "id": "Foxp1_Cuta",
                    "type": null,
                    "score": null,
                    "reversable": false,
                    "correlations": {
                        "group1": 0.4694759103325422
                    },
                    "regulatory_source": "Foxp1",
                    "regulatory_target": "Cuta"
                },
                "Foxp1_Cwc15": {
                    "id": "Foxp1_Cwc15",
                    "type": null,
                    "score": null,
                    "reversable": false,
                    "correlations": {
                        "group1": 0.3692145683355601
                    },
                    "regulatory_source": "Foxp1",
                    "regulatory_target": "Cwc15"
                },
                "Foxp1_Cycs": {
                    "id": "Foxp1_Cycs",
                    "type": null,
                    "score": null,
                    "reversable": false,
                    "correlations": {
                        "group1": 0.28175951351506134
                    },
                    "regulatory_source": "Foxp1",
                    "regulatory_target": "Cycs"
                },
                "Foxp1_Dad1": {
                    "id": "Foxp1_Dad1",
                    "type": null,
                    "score": null,
                    "reversable": false,
                    "correlations": {
                        "group1": 0.5025227742418968
                    },
                    "regulatory_source": "Foxp1",
                    "regulatory_target": "Dad1"
                },
                "Foxp1_Dazap1": {
                    "id": "Foxp1_Dazap1",
                    "type": null,
                    "score": null,
                    "reversable": false,
                    "correlations": {
                        "group1": 0.4378997158728706
                    },
                    "regulatory_source": "Foxp1",
                    "regulatory_target": "Dazap1"
                },
                "Foxp1_Dbi": {
                    "id": "Foxp1_Dbi",
                    "type": null,
                    "score": null,
                    "reversable": false,
                    "correlations": {
                        "group1": 0.4734356243440144
                    },
                    "regulatory_source": "Foxp1",
                    "regulatory_target": "Dbi"
                },
                "Foxp1_Dctpp1": {
                    "id": "Foxp1_Dctpp1",
                    "type": null,
                    "score": null,
                    "reversable": false,
                    "correlations": {
                        "group1": 0.3340766306613853
                    },
                    "regulatory_source": "Foxp1",
                    "regulatory_target": "Dctpp1"
                },
                "Foxp1_Ddost": {
                    "id": "Foxp1_Ddost",
                    "type": null,
                    "score": null,
                    "reversable": false,
                    "correlations": {
                        "group1": 0.47645539697721695
                    },
                    "regulatory_source": "Foxp1",
                    "regulatory_target": "Ddost"
                },
                "Foxp1_Ddx18": {
                    "id": "Foxp1_Ddx18",
                    "type": null,
                    "score": null,
                    "reversable": false,
                    "correlations": {
                        "group1": 0.3707837506124553
                    },
                    "regulatory_source": "Foxp1",
                    "regulatory_target": "Ddx18"
                },
                "Foxp1_Ddx24": {
                    "id": "Foxp1_Ddx24",
                    "type": null,
                    "score": null,
                    "reversable": false,
                    "correlations": {
                        "group1": 0.37121172004790876
                    },
                    "regulatory_source": "Foxp1",
                    "regulatory_target": "Ddx24"
                },
                "Foxp1_Ddx39": {
                    "id": "Foxp1_Ddx39",
                    "type": null,
                    "score": null,
                    "reversable": false,
                    "correlations": {
                        "group1": 0.2958759159212268
                    },
                    "regulatory_source": "Foxp1",
                    "regulatory_target": "Ddx39"
                },
                "Foxp1_Ddx39b": {
                    "id": "Foxp1_Ddx39b",
                    "type": null,
                    "score": null,
                    "reversable": false,
                    "correlations": {
                        "group1": 0.39497589391254245
                    },
                    "regulatory_source": "Foxp1",
                    "regulatory_target": "Ddx39b"
                },
                "Foxp1_Ddx46": {
                    "id": "Foxp1_Ddx46",
                    "type": null,
                    "score": null,
                    "reversable": false,
                    "correlations": {
                        "group1": 0.22926141875213496
                    },
                    "regulatory_source": "Foxp1",
                    "regulatory_target": "Ddx46"
                },
                "Foxp1_Ddx5": {
                    "id": "Foxp1_Ddx5",
                    "type": null,
                    "score": null,
                    "reversable": false,
                    "correlations": {
                        "group1": 0.47461129521054646
                    },
                    "regulatory_source": "Foxp1",
                    "regulatory_target": "Ddx5"
                },
                "Foxp1_Dek": {
                    "id": "Foxp1_Dek",
                    "type": null,
                    "score": null,
                    "reversable": false,
                    "correlations": {
                        "group1": 0.33144337428587384
                    },
                    "regulatory_source": "Foxp1",
                    "regulatory_target": "Dek"
                },
                "Foxp1_Denr": {
                    "id": "Foxp1_Denr",
                    "type": null,
                    "score": null,
                    "reversable": false,
                    "correlations": {
                        "group1": 0.3847314929236762
                    },
                    "regulatory_source": "Foxp1",
                    "regulatory_target": "Denr"
                },
                "Foxp1_Dhfr": {
                    "id": "Foxp1_Dhfr",
                    "type": null,
                    "score": null,
                    "reversable": false,
                    "correlations": {
                        "group1": 0.28371608971969586
                    },
                    "regulatory_source": "Foxp1",
                    "regulatory_target": "Dhfr"
                },
                "Foxp1_Dhx16": {
                    "id": "Foxp1_Dhx16",
                    "type": null,
                    "score": null,
                    "reversable": false,
                    "correlations": {
                        "group1": 0.30282907075500254
                    },
                    "regulatory_source": "Foxp1",
                    "regulatory_target": "Dhx16"
                },
                "Foxp1_Dkc1": {
                    "id": "Foxp1_Dkc1",
                    "type": null,
                    "score": null,
                    "reversable": false,
                    "correlations": {
                        "group1": 0.30311164469368723
                    },
                    "regulatory_source": "Foxp1",
                    "regulatory_target": "Dkc1"
                },
                "Foxp1_Dnaja1": {
                    "id": "Foxp1_Dnaja1",
                    "type": null,
                    "score": null,
                    "reversable": false,
                    "correlations": {
                        "group1": 0.4694990744397262
                    },
                    "regulatory_source": "Foxp1",
                    "regulatory_target": "Dnaja1"
                },
                "Foxp1_Dnaja2": {
                    "id": "Foxp1_Dnaja2",
                    "type": null,
                    "score": null,
                    "reversable": false,
                    "correlations": {
                        "group1": 0.27886665320050796
                    },
                    "regulatory_source": "Foxp1",
                    "regulatory_target": "Dnaja2"
                },
                "Foxp1_Dnajb6": {
                    "id": "Foxp1_Dnajb6",
                    "type": null,
                    "score": null,
                    "reversable": false,
                    "correlations": {
                        "group1": 0.4245695998682222
                    },
                    "regulatory_source": "Foxp1",
                    "regulatory_target": "Dnajb6"
                },
                "Foxp1_Dnajc8": {
                    "id": "Foxp1_Dnajc8",
                    "type": null,
                    "score": null,
                    "reversable": false,
                    "correlations": {
                        "group1": 0.2878503736025976
                    },
                    "regulatory_source": "Foxp1",
                    "regulatory_target": "Dnajc8"
                },
                "Foxp1_Dohh": {
                    "id": "Foxp1_Dohh",
                    "type": null,
                    "score": null,
                    "reversable": false,
                    "correlations": {
                        "group1": 0.3964058984859077
                    },
                    "regulatory_source": "Foxp1",
                    "regulatory_target": "Dohh"
                },
                "Foxp1_Dtl": {
                    "id": "Foxp1_Dtl",
                    "type": null,
                    "score": null,
                    "reversable": false,
                    "correlations": {
                        "group1": 0.2177191968921078
                    },
                    "regulatory_source": "Foxp1",
                    "regulatory_target": "Dtl"
                },
                "Foxp1_Dut": {
                    "id": "Foxp1_Dut",
                    "type": null,
                    "score": null,
                    "reversable": false,
                    "correlations": {
                        "group1": 0.34872953998244044
                    },
                    "regulatory_source": "Foxp1",
                    "regulatory_target": "Dut"
                },
                "Foxp1_Dynll1": {
                    "id": "Foxp1_Dynll1",
                    "type": null,
                    "score": null,
                    "reversable": false,
                    "correlations": {
                        "group1": 0.5147713405792467
                    },
                    "regulatory_source": "Foxp1",
                    "regulatory_target": "Dynll1"
                },
                "Foxp1_Dynll2": {
                    "id": "Foxp1_Dynll2",
                    "type": null,
                    "score": null,
                    "reversable": false,
                    "correlations": {
                        "group1": 0.27213210618028005
                    },
                    "regulatory_source": "Foxp1",
                    "regulatory_target": "Dynll2"
                },
                "Foxp1_Eed": {
                    "id": "Foxp1_Eed",
                    "type": null,
                    "score": null,
                    "reversable": false,
                    "correlations": {
                        "group1": 0.3366847377668701
                    },
                    "regulatory_source": "Foxp1",
                    "regulatory_target": "Eed"
                },
                "Foxp1_Eef1a1": {
                    "id": "Foxp1_Eef1a1",
                    "type": null,
                    "score": null,
                    "reversable": false,
                    "correlations": {
                        "group1": 0.5623492184161525
                    },
                    "regulatory_source": "Foxp1",
                    "regulatory_target": "Eef1a1"
                },
                "Foxp1_Eef1g": {
                    "id": "Foxp1_Eef1g",
                    "type": null,
                    "score": null,
                    "reversable": false,
                    "correlations": {
                        "group1": 0.6079608972521598
                    },
                    "regulatory_source": "Foxp1",
                    "regulatory_target": "Eef1g"
                },
                "Foxp1_Eif1": {
                    "id": "Foxp1_Eif1",
                    "type": null,
                    "score": null,
                    "reversable": false,
                    "correlations": {
                        "group1": 0.4249046709017905
                    },
                    "regulatory_source": "Foxp1",
                    "regulatory_target": "Eif1"
                },
                "Foxp1_Eif1a": {
                    "id": "Foxp1_Eif1a",
                    "type": null,
                    "score": null,
                    "reversable": false,
                    "correlations": {
                        "group1": 0.4563042254144694
                    },
                    "regulatory_source": "Foxp1",
                    "regulatory_target": "Eif1a"
                },
                "Foxp1_Eif2b5": {
                    "id": "Foxp1_Eif2b5",
                    "type": null,
                    "score": null,
                    "reversable": false,
                    "correlations": {
                        "group1": 0.2100940563804189
                    },
                    "regulatory_source": "Foxp1",
                    "regulatory_target": "Eif2b5"
                },
                "Foxp1_Eif2s1": {
                    "id": "Foxp1_Eif2s1",
                    "type": null,
                    "score": null,
                    "reversable": false,
                    "correlations": {
                        "group1": 0.371403869188795
                    },
                    "regulatory_source": "Foxp1",
                    "regulatory_target": "Eif2s1"
                },
                "Foxp1_Eif3a": {
                    "id": "Foxp1_Eif3a",
                    "type": null,
                    "score": null,
                    "reversable": false,
                    "correlations": {
                        "group1": 0.3747258337569858
                    },
                    "regulatory_source": "Foxp1",
                    "regulatory_target": "Eif3a"
                },
                "Foxp1_Eif3d": {
                    "id": "Foxp1_Eif3d",
                    "type": null,
                    "score": null,
                    "reversable": false,
                    "correlations": {
                        "group1": 0.37121870951332253
                    },
                    "regulatory_source": "Foxp1",
                    "regulatory_target": "Eif3d"
                },
                "Foxp1_Eif3e": {
                    "id": "Foxp1_Eif3e",
                    "type": null,
                    "score": null,
                    "reversable": false,
                    "correlations": {
                        "group1": 0.5383785706371641
                    },
                    "regulatory_source": "Foxp1",
                    "regulatory_target": "Eif3e"
                },
                "Foxp1_Eif3h": {
                    "id": "Foxp1_Eif3h",
                    "type": null,
                    "score": null,
                    "reversable": false,
                    "correlations": {
                        "group1": 0.5490244724923659
                    },
                    "regulatory_source": "Foxp1",
                    "regulatory_target": "Eif3h"
                },
                "Foxp1_Eif4a1": {
                    "id": "Foxp1_Eif4a1",
                    "type": null,
                    "score": null,
                    "reversable": false,
                    "correlations": {
                        "group1": 0.47905517108001616
                    },
                    "regulatory_source": "Foxp1",
                    "regulatory_target": "Eif4a1"
                },
                "Foxp1_Eif4a2": {
                    "id": "Foxp1_Eif4a2",
                    "type": null,
                    "score": null,
                    "reversable": false,
                    "correlations": {
                        "group1": 0.3182844852133115
                    },
                    "regulatory_source": "Foxp1",
                    "regulatory_target": "Eif4a2"
                },
                "Foxp1_Eif4a3": {
                    "id": "Foxp1_Eif4a3",
                    "type": null,
                    "score": null,
                    "reversable": false,
                    "correlations": {
                        "group1": 0.2615145653729622
                    },
                    "regulatory_source": "Foxp1",
                    "regulatory_target": "Eif4a3"
                },
                "Foxp1_Eif4b": {
                    "id": "Foxp1_Eif4b",
                    "type": null,
                    "score": null,
                    "reversable": false,
                    "correlations": {
                        "group1": 0.3177987858709594
                    },
                    "regulatory_source": "Foxp1",
                    "regulatory_target": "Eif4b"
                },
                "Foxp1_Eif4e2": {
                    "id": "Foxp1_Eif4e2",
                    "type": null,
                    "score": null,
                    "reversable": false,
                    "correlations": {
                        "group1": 0.40190971781692736
                    },
                    "regulatory_source": "Foxp1",
                    "regulatory_target": "Eif4e2"
                },
                "Foxp1_Eif4g2": {
                    "id": "Foxp1_Eif4g2",
                    "type": null,
                    "score": null,
                    "reversable": false,
                    "correlations": {
                        "group1": 0.3724157192107962
                    },
                    "regulatory_source": "Foxp1",
                    "regulatory_target": "Eif4g2"
                },
                "Foxp1_Eif5": {
                    "id": "Foxp1_Eif5",
                    "type": null,
                    "score": null,
                    "reversable": false,
                    "correlations": {
                        "group1": 0.37051290515930657
                    },
                    "regulatory_source": "Foxp1",
                    "regulatory_target": "Eif5"
                },
                "Foxp1_Eif5a": {
                    "id": "Foxp1_Eif5a",
                    "type": null,
                    "score": null,
                    "reversable": false,
                    "correlations": {
                        "group1": 0.48711566768688247
                    },
                    "regulatory_source": "Foxp1",
                    "regulatory_target": "Eif5a"
                },
                "Foxp1_Emc8": {
                    "id": "Foxp1_Emc8",
                    "type": null,
                    "score": null,
                    "reversable": false,
                    "correlations": {
                        "group1": 0.2724171505788472
                    },
                    "regulatory_source": "Foxp1",
                    "regulatory_target": "Emc8"
                },
                "Foxp1_Emd": {
                    "id": "Foxp1_Emd",
                    "type": null,
                    "score": null,
                    "reversable": false,
                    "correlations": {
                        "group1": 0.3805808409331978
                    },
                    "regulatory_source": "Foxp1",
                    "regulatory_target": "Emd"
                },
                "Foxp1_Emg1": {
                    "id": "Foxp1_Emg1",
                    "type": null,
                    "score": null,
                    "reversable": false,
                    "correlations": {
                        "group1": 0.2816311808765483
                    },
                    "regulatory_source": "Foxp1",
                    "regulatory_target": "Emg1"
                },
                "Foxp1_Eprs": {
                    "id": "Foxp1_Eprs",
                    "type": null,
                    "score": null,
                    "reversable": false,
                    "correlations": {
                        "group1": 0.33909602357488766
                    },
                    "regulatory_source": "Foxp1",
                    "regulatory_target": "Eprs"
                },
                "Foxp1_Erp29": {
                    "id": "Foxp1_Erp29",
                    "type": null,
                    "score": null,
                    "reversable": false,
                    "correlations": {
                        "group1": 0.3881516626177036
                    },
                    "regulatory_source": "Foxp1",
                    "regulatory_target": "Erp29"
                },
                "Foxp1_Etf1": {
                    "id": "Foxp1_Etf1",
                    "type": null,
                    "score": null,
                    "reversable": false,
                    "correlations": {
                        "group1": 0.33915165216223564
                    },
                    "regulatory_source": "Foxp1",
                    "regulatory_target": "Etf1"
                },
                "Foxp1_Exosc5": {
                    "id": "Foxp1_Exosc5",
                    "type": null,
                    "score": null,
                    "reversable": false,
                    "correlations": {
                        "group1": 0.3532728319551051
                    },
                    "regulatory_source": "Foxp1",
                    "regulatory_target": "Exosc5"
                },
                "Foxp1_Exosc8": {
                    "id": "Foxp1_Exosc8",
                    "type": null,
                    "score": null,
                    "reversable": false,
                    "correlations": {
                        "group1": 0.326314912339383
                    },
                    "regulatory_source": "Foxp1",
                    "regulatory_target": "Exosc8"
                },
                "Foxp1_Fam104a": {
                    "id": "Foxp1_Fam104a",
                    "type": null,
                    "score": null,
                    "reversable": false,
                    "correlations": {
                        "group1": 0.4833553048628715
                    },
                    "regulatory_source": "Foxp1",
                    "regulatory_target": "Fam104a"
                },
                "Foxp1_Fam136a": {
                    "id": "Foxp1_Fam136a",
                    "type": null,
                    "score": null,
                    "reversable": false,
                    "correlations": {
                        "group1": 0.45174764148526436
                    },
                    "regulatory_source": "Foxp1",
                    "regulatory_target": "Fam136a"
                },
                "Foxp1_Fam49b": {
                    "id": "Foxp1_Fam49b",
                    "type": null,
                    "score": null,
                    "reversable": false,
                    "correlations": {
                        "group1": 0.3532386037170759
                    },
                    "regulatory_source": "Foxp1",
                    "regulatory_target": "Fam49b"
                },
                "Foxp1_Fbl": {
                    "id": "Foxp1_Fbl",
                    "type": null,
                    "score": null,
                    "reversable": false,
                    "correlations": {
                        "group1": 0.341691099687318
                    },
                    "regulatory_source": "Foxp1",
                    "regulatory_target": "Fbl"
                },
                "Foxp1_Fcf1": {
                    "id": "Foxp1_Fcf1",
                    "type": null,
                    "score": null,
                    "reversable": false,
                    "correlations": {
                        "group1": 0.2615809817326659
                    },
                    "regulatory_source": "Foxp1",
                    "regulatory_target": "Fcf1"
                },
                "Foxp1_Fdft1": {
                    "id": "Foxp1_Fdft1",
                    "type": null,
                    "score": null,
                    "reversable": false,
                    "correlations": {
                        "group1": 0.31119180155288956
                    },
                    "regulatory_source": "Foxp1",
                    "regulatory_target": "Fdft1"
                },
                "Foxp1_Fkbp1a": {
                    "id": "Foxp1_Fkbp1a",
                    "type": null,
                    "score": null,
                    "reversable": false,
                    "correlations": {
                        "group1": 0.45896623254118657
                    },
                    "regulatory_source": "Foxp1",
                    "regulatory_target": "Fkbp1a"
                },
                "Foxp1_Fkbp3": {
                    "id": "Foxp1_Fkbp3",
                    "type": null,
                    "score": null,
                    "reversable": false,
                    "correlations": {
                        "group1": 0.40576260988752855
                    },
                    "regulatory_source": "Foxp1",
                    "regulatory_target": "Fkbp3"
                },
                "Foxp1_Fkbp4": {
                    "id": "Foxp1_Fkbp4",
                    "type": null,
                    "score": null,
                    "reversable": false,
                    "correlations": {
                        "group1": 0.4063253307070453
                    },
                    "regulatory_source": "Foxp1",
                    "regulatory_target": "Fkbp4"
                },
                "Foxp1_Fkbp8": {
                    "id": "Foxp1_Fkbp8",
                    "type": null,
                    "score": null,
                    "reversable": false,
                    "correlations": {
                        "group1": 0.46728068818022367
                    },
                    "regulatory_source": "Foxp1",
                    "regulatory_target": "Fkbp8"
                },
                "Foxp1_Fnta": {
                    "id": "Foxp1_Fnta",
                    "type": null,
                    "score": null,
                    "reversable": false,
                    "correlations": {
                        "group1": 0.3096120089483111
                    },
                    "regulatory_source": "Foxp1",
                    "regulatory_target": "Fnta"
                },
                "Fscn1_Foxp1": {
                    "id": "Fscn1_Foxp1",
                    "type": null,
                    "score": null,
                    "reversable": false,
                    "correlations": {
                        "group1": 0.36021778885833605
                    },
                    "regulatory_source": "Foxp1",
                    "regulatory_target": "Fscn1"
                },
                "Fubp1_Foxp1": {
                    "id": "Fubp1_Foxp1",
                    "type": null,
                    "score": null,
                    "reversable": false,
                    "correlations": {
                        "group1": 0.38985480214206314
                    },
                    "regulatory_source": "Foxp1",
                    "regulatory_target": "Fubp1"
                },
                "Fus_Foxp1": {
                    "id": "Fus_Foxp1",
                    "type": null,
                    "score": null,
                    "reversable": false,
                    "correlations": {
                        "group1": 0.4517403577308014
                    },
                    "regulatory_source": "Foxp1",
                    "regulatory_target": "Fus"
                },
                "Fxr1_Foxp1": {
                    "id": "Fxr1_Foxp1",
                    "type": null,
                    "score": null,
                    "reversable": false,
                    "correlations": {
                        "group1": 0.3408469580047947
                    },
                    "regulatory_source": "Foxp1",
                    "regulatory_target": "Fxr1"
                },
                "G3bp1_Foxp1": {
                    "id": "G3bp1_Foxp1",
                    "type": null,
                    "score": null,
                    "reversable": false,
                    "correlations": {
                        "group1": 0.2868120308161389
                    },
                    "regulatory_source": "Foxp1",
                    "regulatory_target": "G3bp1"
                },
                "G3bp2_Foxp1": {
                    "id": "G3bp2_Foxp1",
                    "type": null,
                    "score": null,
                    "reversable": false,
                    "correlations": {
                        "group1": 0.36547167299965644
                    },
                    "regulatory_source": "Foxp1",
                    "regulatory_target": "G3bp2"
                },
                "Gapdh_Foxp1": {
                    "id": "Gapdh_Foxp1",
                    "type": null,
                    "score": null,
                    "reversable": false,
                    "correlations": {
                        "group1": 0.5698408405354795
                    },
                    "regulatory_source": "Foxp1",
                    "regulatory_target": "Gapdh"
                },
                "Gar1_Foxp1": {
                    "id": "Gar1_Foxp1",
                    "type": null,
                    "score": null,
                    "reversable": false,
                    "correlations": {
                        "group1": 0.3653269566885113
                    },
                    "regulatory_source": "Foxp1",
                    "regulatory_target": "Gar1"
                },
                "Gart_Foxp1": {
                    "id": "Gart_Foxp1",
                    "type": null,
                    "score": null,
                    "reversable": false,
                    "correlations": {
                        "group1": 0.30275134043956575
                    },
                    "regulatory_source": "Foxp1",
                    "regulatory_target": "Gart"
                },
                "Gcsh_Foxp1": {
                    "id": "Gcsh_Foxp1",
                    "type": null,
                    "score": null,
                    "reversable": false,
                    "correlations": {
                        "group1": 0.3415534367679996
                    },
                    "regulatory_source": "Foxp1",
                    "regulatory_target": "Gcsh"
                },
                "Get4_Foxp1": {
                    "id": "Get4_Foxp1",
                    "type": null,
                    "score": null,
                    "reversable": false,
                    "correlations": {
                        "group1": 0.3176178186124354
                    },
                    "regulatory_source": "Foxp1",
                    "regulatory_target": "Get4"
                },
                "Gins2_Foxp1": {
                    "id": "Gins2_Foxp1",
                    "type": null,
                    "score": null,
                    "reversable": false,
                    "correlations": {
                        "group1": 0.20866644653486438
                    },
                    "regulatory_source": "Foxp1",
                    "regulatory_target": "Gins2"
                },
                "Glud1_Foxp1": {
                    "id": "Glud1_Foxp1",
                    "type": null,
                    "score": null,
                    "reversable": false,
                    "correlations": {
                        "group1": 0.31524365920405545
                    },
                    "regulatory_source": "Foxp1",
                    "regulatory_target": "Glud1"
                },
                "Gm16286_Foxp1": {
                    "id": "Gm16286_Foxp1",
                    "type": null,
                    "score": null,
                    "reversable": false,
                    "correlations": {
                        "group1": 0.4164587962460082
                    },
                    "regulatory_source": "Foxp1",
                    "regulatory_target": "Gm16286"
                },
                "Gng5_Foxp1": {
                    "id": "Gng5_Foxp1",
                    "type": null,
                    "score": null,
                    "reversable": false,
                    "correlations": {
                        "group1": 0.469702028199427
                    },
                    "regulatory_source": "Foxp1",
                    "regulatory_target": "Gng5"
                },
                "Gpi1_Foxp1": {
                    "id": "Gpi1_Foxp1",
                    "type": null,
                    "score": null,
                    "reversable": false,
                    "correlations": {
                        "group1": 0.5496229444177694
                    },
                    "regulatory_source": "Foxp1",
                    "regulatory_target": "Gpi1"
                },
                "Gpx4_Foxp1": {
                    "id": "Gpx4_Foxp1",
                    "type": null,
                    "score": null,
                    "reversable": false,
                    "correlations": {
                        "group1": 0.530987504856681
                    },
                    "regulatory_source": "Foxp1",
                    "regulatory_target": "Gpx4"
                },
                "Grpel1_Foxp1": {
                    "id": "Grpel1_Foxp1",
                    "type": null,
                    "score": null,
                    "reversable": false,
                    "correlations": {
                        "group1": 0.4395647327477458
                    },
                    "regulatory_source": "Foxp1",
                    "regulatory_target": "Grpel1"
                },
                "Gspt1_Foxp1": {
                    "id": "Gspt1_Foxp1",
                    "type": null,
                    "score": null,
                    "reversable": false,
                    "correlations": {
                        "group1": 0.5711330829026422
                    },
                    "regulatory_source": "Foxp1",
                    "regulatory_target": "Gspt1"
                },
                "Gtf2a2_Foxp1": {
                    "id": "Gtf2a2_Foxp1",
                    "type": null,
                    "score": null,
                    "reversable": false,
                    "correlations": {
                        "group1": 0.3765046854600904
                    },
                    "regulatory_source": "Foxp1",
                    "regulatory_target": "Gtf2a2"
                },
                "Gtf2e2_Foxp1": {
                    "id": "Gtf2e2_Foxp1",
                    "type": null,
                    "score": null,
                    "reversable": false,
                    "correlations": {
                        "group1": 0.20472595991405843
                    },
                    "regulatory_source": "Foxp1",
                    "regulatory_target": "Gtf2e2"
                },
                "Gtpbp4_Foxp1": {
                    "id": "Gtpbp4_Foxp1",
                    "type": null,
                    "score": null,
                    "reversable": false,
                    "correlations": {
                        "group1": 0.3951246704922388
                    },
                    "regulatory_source": "Foxp1",
                    "regulatory_target": "Gtpbp4"
                },
                "Guk1_Foxp1": {
                    "id": "Guk1_Foxp1",
                    "type": null,
                    "score": null,
                    "reversable": false,
                    "correlations": {
                        "group1": 0.35822922280329383
                    },
                    "regulatory_source": "Foxp1",
                    "regulatory_target": "Guk1"
                },
                "H2afv_Foxp1": {
                    "id": "H2afv_Foxp1",
                    "type": null,
                    "score": null,
                    "reversable": false,
                    "correlations": {
                        "group1": 0.39496662589391446
                    },
                    "regulatory_source": "Foxp1",
                    "regulatory_target": "H2afv"
                },
                "H2afz_Foxp1": {
                    "id": "H2afz_Foxp1",
                    "type": null,
                    "score": null,
                    "reversable": false,
                    "correlations": {
                        "group1": 0.47489418898225894
                    },
                    "regulatory_source": "Foxp1",
                    "regulatory_target": "H2afz"
                },
                "H3f3a_Foxp1": {
                    "id": "H3f3a_Foxp1",
                    "type": null,
                    "score": null,
                    "reversable": false,
                    "correlations": {
                        "group1": 0.46964033460091803
                    },
                    "regulatory_source": "Foxp1",
                    "regulatory_target": "H3f3a"
                },
                "H3f3b_Foxp1": {
                    "id": "H3f3b_Foxp1",
                    "type": null,
                    "score": null,
                    "reversable": false,
                    "correlations": {
                        "group1": 0.44111597326779867
                    },
                    "regulatory_source": "Foxp1",
                    "regulatory_target": "H3f3b"
                },
                "Hdgf_Foxp1": {
                    "id": "Hdgf_Foxp1",
                    "type": null,
                    "score": null,
                    "reversable": false,
                    "correlations": {
                        "group1": 0.4448435368610723
                    },
                    "regulatory_source": "Foxp1",
                    "regulatory_target": "Hdgf"
                },
                "Hmgb1_Foxp1": {
                    "id": "Hmgb1_Foxp1",
                    "type": null,
                    "score": null,
                    "reversable": false,
                    "correlations": {
                        "group1": 0.5004857279121853
                    },
                    "regulatory_source": "Foxp1",
                    "regulatory_target": "Hmgb1"
                },
                "Hmgb2_Foxp1": {
                    "id": "Hmgb2_Foxp1",
                    "type": null,
                    "score": null,
                    "reversable": false,
                    "correlations": {
                        "group1": 0.26651625251630134
                    },
                    "regulatory_source": "Foxp1",
                    "regulatory_target": "Hmgb2"
                },
                "Hmgn2_Foxp1": {
                    "id": "Hmgn2_Foxp1",
                    "type": null,
                    "score": null,
                    "reversable": false,
                    "correlations": {
                        "group1": 0.46506381415430337
                    },
                    "regulatory_source": "Foxp1",
                    "regulatory_target": "Hmgn2"
                },
                "Hnrnpa2b1_Foxp1": {
                    "id": "Hnrnpa2b1_Foxp1",
                    "type": null,
                    "score": null,
                    "reversable": false,
                    "correlations": {
                        "group1": 0.4147493987566359
                    },
                    "regulatory_source": "Foxp1",
                    "regulatory_target": "Hnrnpa2b1"
                },
                "Hnrnpa3_Foxp1": {
                    "id": "Hnrnpa3_Foxp1",
                    "type": null,
                    "score": null,
                    "reversable": false,
                    "correlations": {
                        "group1": 0.4950949483948103
                    },
                    "regulatory_source": "Foxp1",
                    "regulatory_target": "Hnrnpa3"
                },
                "Hnrnpd_Foxp1": {
                    "id": "Hnrnpd_Foxp1",
                    "type": null,
                    "score": null,
                    "reversable": false,
                    "correlations": {
                        "group1": 0.2625409495446304
                    },
                    "regulatory_source": "Foxp1",
                    "regulatory_target": "Hnrnpd"
                },
                "Hnrnpdl_Foxp1": {
                    "id": "Hnrnpdl_Foxp1",
                    "type": null,
                    "score": null,
                    "reversable": false,
                    "correlations": {
                        "group1": 0.444504568996396
                    },
                    "regulatory_source": "Foxp1",
                    "regulatory_target": "Hnrnpdl"
                },
                "Hnrnpf_Foxp1": {
                    "id": "Hnrnpf_Foxp1",
                    "type": null,
                    "score": null,
                    "reversable": false,
                    "correlations": {
                        "group1": 0.3642124370588901
                    },
                    "regulatory_source": "Foxp1",
                    "regulatory_target": "Hnrnpf"
                },
                "Hnrnpk_Foxp1": {
                    "id": "Hnrnpk_Foxp1",
                    "type": null,
                    "score": null,
                    "reversable": false,
                    "correlations": {
                        "group1": 0.5546883566739974
                    },
                    "regulatory_source": "Foxp1",
                    "regulatory_target": "Hnrnpk"
                },
                "Hnrnpl_Foxp1": {
                    "id": "Hnrnpl_Foxp1",
                    "type": null,
                    "score": null,
                    "reversable": false,
                    "correlations": {
                        "group1": 0.3165339484085707
                    },
                    "regulatory_source": "Foxp1",
                    "regulatory_target": "Hnrnpl"
                },
                "Hnrnpu_Foxp1": {
                    "id": "Hnrnpu_Foxp1",
                    "type": null,
                    "score": null,
                    "reversable": false,
                    "correlations": {
                        "group1": 0.40923909041695955
                    },
                    "regulatory_source": "Foxp1",
                    "regulatory_target": "Hnrnpu"
                },
                "Hsp90aa1_Foxp1": {
                    "id": "Hsp90aa1_Foxp1",
                    "type": null,
                    "score": null,
                    "reversable": false,
                    "correlations": {
                        "group1": 0.5433632675849468
                    },
                    "regulatory_source": "Foxp1",
                    "regulatory_target": "Hsp90aa1"
                },
                "Hsp90ab1_Foxp1": {
                    "id": "Hsp90ab1_Foxp1",
                    "type": null,
                    "score": null,
                    "reversable": false,
                    "correlations": {
                        "group1": 0.5079444195258921
                    },
                    "regulatory_source": "Foxp1",
                    "regulatory_target": "Hsp90ab1"
                },
                "Hspa9_Foxp1": {
                    "id": "Hspa9_Foxp1",
                    "type": null,
                    "score": null,
                    "reversable": false,
                    "correlations": {
                        "group1": 0.37371159907425316
                    },
                    "regulatory_source": "Foxp1",
                    "regulatory_target": "Hspa9"
                },
                "Hspd1_Foxp1": {
                    "id": "Hspd1_Foxp1",
                    "type": null,
                    "score": null,
                    "reversable": false,
                    "correlations": {
                        "group1": 0.4424035441815114
                    },
                    "regulatory_source": "Foxp1",
                    "regulatory_target": "Hspd1"
                },
                "Hspe1_Foxp1": {
                    "id": "Hspe1_Foxp1",
                    "type": null,
                    "score": null,
                    "reversable": false,
                    "correlations": {
                        "group1": 0.5006589695234309
                    },
                    "regulatory_source": "Foxp1",
                    "regulatory_target": "Hspe1"
                },
                "Ier3ip1_Foxp1": {
                    "id": "Ier3ip1_Foxp1",
                    "type": null,
                    "score": null,
                    "reversable": false,
                    "correlations": {
                        "group1": 0.3194659724450738
                    },
                    "regulatory_source": "Foxp1",
                    "regulatory_target": "Ier3ip1"
                },
                "Immt_Foxp1": {
                    "id": "Immt_Foxp1",
                    "type": null,
                    "score": null,
                    "reversable": false,
                    "correlations": {
                        "group1": 0.36490135585978134
                    },
                    "regulatory_source": "Foxp1",
                    "regulatory_target": "Immt"
                },
                "Impa2_Foxp1": {
                    "id": "Impa2_Foxp1",
                    "type": null,
                    "score": null,
                    "reversable": false,
                    "correlations": {
                        "group1": 0.28183415592166655
                    },
                    "regulatory_source": "Foxp1",
                    "regulatory_target": "Impa2"
                },
                "Impdh2_Foxp1": {
                    "id": "Impdh2_Foxp1",
                    "type": null,
                    "score": null,
                    "reversable": false,
                    "correlations": {
                        "group1": 0.342277075392258
                    },
                    "regulatory_source": "Foxp1",
                    "regulatory_target": "Impdh2"
                },
                "Iscu_Foxp1": {
                    "id": "Iscu_Foxp1",
                    "type": null,
                    "score": null,
                    "reversable": false,
                    "correlations": {
                        "group1": 0.38048857785850754
                    },
                    "regulatory_source": "Foxp1",
                    "regulatory_target": "Iscu"
                },
                "Jade1_Foxp1": {
                    "id": "Jade1_Foxp1",
                    "type": null,
                    "score": null,
                    "reversable": false,
                    "correlations": {
                        "group1": 0.3038571263747176
                    },
                    "regulatory_source": "Foxp1",
                    "regulatory_target": "Jade1"
                },
                "Kdm5b_Foxp1": {
                    "id": "Kdm5b_Foxp1",
                    "type": null,
                    "score": null,
                    "reversable": false,
                    "correlations": {
                        "group1": 0.21827353528350166
                    },
                    "regulatory_source": "Foxp1",
                    "regulatory_target": "Kdm5b"
                },
                "Lamtor1_Foxp1": {
                    "id": "Lamtor1_Foxp1",
                    "type": null,
                    "score": null,
                    "reversable": false,
                    "correlations": {
                        "group1": 0.3322540142832089
                    },
                    "regulatory_source": "Foxp1",
                    "regulatory_target": "Lamtor1"
                },
                "Lamtor4_Foxp1": {
                    "id": "Lamtor4_Foxp1",
                    "type": null,
                    "score": null,
                    "reversable": false,
                    "correlations": {
                        "group1": 0.24436243312629596
                    },
                    "regulatory_source": "Foxp1",
                    "regulatory_target": "Lamtor4"
                },
                "Lap3_Foxp1": {
                    "id": "Lap3_Foxp1",
                    "type": null,
                    "score": null,
                    "reversable": false,
                    "correlations": {
                        "group1": 0.4476234761684183
                    },
                    "regulatory_source": "Foxp1",
                    "regulatory_target": "Lap3"
                },
                "Lipe_Foxp1": {
                    "id": "Lipe_Foxp1",
                    "type": null,
                    "score": null,
                    "reversable": false,
                    "correlations": {
                        "group1": 0.4251576351021761
                    },
                    "regulatory_source": "Foxp1",
                    "regulatory_target": "Lipe"
                },
                "Llph_Foxp1": {
                    "id": "Llph_Foxp1",
                    "type": null,
                    "score": null,
                    "reversable": false,
                    "correlations": {
                        "group1": 0.43582049029011916
                    },
                    "regulatory_source": "Foxp1",
                    "regulatory_target": "Llph"
                },
                "Lrrc59_Foxp1": {
                    "id": "Lrrc59_Foxp1",
                    "type": null,
                    "score": null,
                    "reversable": false,
                    "correlations": {
                        "group1": 0.5022429417743619
                    },
                    "regulatory_source": "Foxp1",
                    "regulatory_target": "Lrrc59"
                },
                "Lsm12_Foxp1": {
                    "id": "Lsm12_Foxp1",
                    "type": null,
                    "score": null,
                    "reversable": false,
                    "correlations": {
                        "group1": 0.35180235491799056
                    },
                    "regulatory_source": "Foxp1",
                    "regulatory_target": "Lsm12"
                },
                "Lsm3_Foxp1": {
                    "id": "Lsm3_Foxp1",
                    "type": null,
                    "score": null,
                    "reversable": false,
                    "correlations": {
                        "group1": 0.22797820836455582
                    },
                    "regulatory_source": "Foxp1",
                    "regulatory_target": "Lsm3"
                },
                "Lsm4_Foxp1": {
                    "id": "Lsm4_Foxp1",
                    "type": null,
                    "score": null,
                    "reversable": false,
                    "correlations": {
                        "group1": 0.4656270043647807
                    },
                    "regulatory_source": "Foxp1",
                    "regulatory_target": "Lsm4"
                },
                "Luc7l2_Foxp1": {
                    "id": "Luc7l2_Foxp1",
                    "type": null,
                    "score": null,
                    "reversable": false,
                    "correlations": {
                        "group1": 0.3145727205688693
                    },
                    "regulatory_source": "Foxp1",
                    "regulatory_target": "Luc7l2"
                },
                "Ly6e_Foxp1": {
                    "id": "Ly6e_Foxp1",
                    "type": null,
                    "score": null,
                    "reversable": false,
                    "correlations": {
                        "group1": 0.26052510046575234
                    },
                    "regulatory_source": "Foxp1",
                    "regulatory_target": "Ly6e"
                },
                "Lyar_Foxp1": {
                    "id": "Lyar_Foxp1",
                    "type": null,
                    "score": null,
                    "reversable": false,
                    "correlations": {
                        "group1": 0.35001094800761273
                    },
                    "regulatory_source": "Foxp1",
                    "regulatory_target": "Lyar"
                },
                "Map1lc3b_Foxp1": {
                    "id": "Map1lc3b_Foxp1",
                    "type": null,
                    "score": null,
                    "reversable": false,
                    "correlations": {
                        "group1": 0.4565205177854134
                    },
                    "regulatory_source": "Foxp1",
                    "regulatory_target": "Map1lc3b"
                },
                "Mapre1_Foxp1": {
                    "id": "Mapre1_Foxp1",
                    "type": null,
                    "score": null,
                    "reversable": false,
                    "correlations": {
                        "group1": 0.49965539708759227
                    },
                    "regulatory_source": "Foxp1",
                    "regulatory_target": "Mapre1"
                },
                "Mat2a_Foxp1": {
                    "id": "Mat2a_Foxp1",
                    "type": null,
                    "score": null,
                    "reversable": false,
                    "correlations": {
                        "group1": 0.40610829088506356
                    },
                    "regulatory_source": "Foxp1",
                    "regulatory_target": "Mat2a"
                },
                "Mbd3_Foxp1": {
                    "id": "Mbd3_Foxp1",
                    "type": null,
                    "score": null,
                    "reversable": false,
                    "correlations": {
                        "group1": 0.3854653041454052
                    },
                    "regulatory_source": "Foxp1",
                    "regulatory_target": "Mbd3"
                },
                "Mcl1_Foxp1": {
                    "id": "Mcl1_Foxp1",
                    "type": null,
                    "score": null,
                    "reversable": false,
                    "correlations": {
                        "group1": 0.2918420867626087
                    },
                    "regulatory_source": "Foxp1",
                    "regulatory_target": "Mcl1"
                },
                "Mcm7_Foxp1": {
                    "id": "Mcm7_Foxp1",
                    "type": null,
                    "score": null,
                    "reversable": false,
                    "correlations": {
                        "group1": 0.27605545598278014
                    },
                    "regulatory_source": "Foxp1",
                    "regulatory_target": "Mcm7"
                },
                "Mesdc2_Foxp1": {
                    "id": "Mesdc2_Foxp1",
                    "type": null,
                    "score": null,
                    "reversable": false,
                    "correlations": {
                        "group1": 0.47804225264651434
                    },
                    "regulatory_source": "Foxp1",
                    "regulatory_target": "Mesdc2"
                },
                "Mettl9_Foxp1": {
                    "id": "Mettl9_Foxp1",
                    "type": null,
                    "score": null,
                    "reversable": false,
                    "correlations": {
                        "group1": 0.4142260899300165
                    },
                    "regulatory_source": "Foxp1",
                    "regulatory_target": "Mettl9"
                },
                "Mkrn1_Foxp1": {
                    "id": "Mkrn1_Foxp1",
                    "type": null,
                    "score": null,
                    "reversable": false,
                    "correlations": {
                        "group1": 0.29541281183294404
                    },
                    "regulatory_source": "Foxp1",
                    "regulatory_target": "Mkrn1"
                },
                "Mlec_Foxp1": {
                    "id": "Mlec_Foxp1",
                    "type": null,
                    "score": null,
                    "reversable": false,
                    "correlations": {
                        "group1": 0.48953706089169136
                    },
                    "regulatory_source": "Foxp1",
                    "regulatory_target": "Mlec"
                },
                "Mlf2_Foxp1": {
                    "id": "Mlf2_Foxp1",
                    "type": null,
                    "score": null,
                    "reversable": false,
                    "correlations": {
                        "group1": 0.3303783673378672
                    },
                    "regulatory_source": "Foxp1",
                    "regulatory_target": "Mlf2"
                },
                "Morf4l1_Foxp1": {
                    "id": "Morf4l1_Foxp1",
                    "type": null,
                    "score": null,
                    "reversable": false,
                    "correlations": {
                        "group1": 0.5761610737003598
                    },
                    "regulatory_source": "Foxp1",
                    "regulatory_target": "Morf4l1"
                },
                "Morf4l2_Foxp1": {
                    "id": "Morf4l2_Foxp1",
                    "type": null,
                    "score": null,
                    "reversable": false,
                    "correlations": {
                        "group1": 0.39490822034986883
                    },
                    "regulatory_source": "Foxp1",
                    "regulatory_target": "Morf4l2"
                },
                "Mpc1_Foxp1": {
                    "id": "Mpc1_Foxp1",
                    "type": null,
                    "score": null,
                    "reversable": false,
                    "correlations": {
                        "group1": 0.4379672045170565
                    },
                    "regulatory_source": "Foxp1",
                    "regulatory_target": "Mpc1"
                },
                "Mpc2_Foxp1": {
                    "id": "Mpc2_Foxp1",
                    "type": null,
                    "score": null,
                    "reversable": false,
                    "correlations": {
                        "group1": 0.39296132139188855
                    },
                    "regulatory_source": "Foxp1",
                    "regulatory_target": "Mpc2"
                },
                "Mpdu1_Foxp1": {
                    "id": "Mpdu1_Foxp1",
                    "type": null,
                    "score": null,
                    "reversable": false,
                    "correlations": {
                        "group1": 0.41221461005659277
                    },
                    "regulatory_source": "Foxp1",
                    "regulatory_target": "Mpdu1"
                },
                "Mrfap1_Foxp1": {
                    "id": "Mrfap1_Foxp1",
                    "type": null,
                    "score": null,
                    "reversable": false,
                    "correlations": {
                        "group1": 0.5198545528996122
                    },
                    "regulatory_source": "Foxp1",
                    "regulatory_target": "Mrfap1"
                },
                "Mrpl11_Foxp1": {
                    "id": "Mrpl11_Foxp1",
                    "type": null,
                    "score": null,
                    "reversable": false,
                    "correlations": {
                        "group1": 0.34562431331679067
                    },
                    "regulatory_source": "Foxp1",
                    "regulatory_target": "Mrpl11"
                },
                "Mrpl14_Foxp1": {
                    "id": "Mrpl14_Foxp1",
                    "type": null,
                    "score": null,
                    "reversable": false,
                    "correlations": {
                        "group1": 0.3151081574946712
                    },
                    "regulatory_source": "Foxp1",
                    "regulatory_target": "Mrpl14"
                },
                "Mrpl15_Foxp1": {
                    "id": "Mrpl15_Foxp1",
                    "type": null,
                    "score": null,
                    "reversable": false,
                    "correlations": {
                        "group1": 0.29076911195329735
                    },
                    "regulatory_source": "Foxp1",
                    "regulatory_target": "Mrpl15"
                },
                "Mrpl17_Foxp1": {
                    "id": "Mrpl17_Foxp1",
                    "type": null,
                    "score": null,
                    "reversable": false,
                    "correlations": {
                        "group1": 0.358630770899754
                    },
                    "regulatory_source": "Foxp1",
                    "regulatory_target": "Mrpl17"
                },
                "Mrpl18_Foxp1": {
                    "id": "Mrpl18_Foxp1",
                    "type": null,
                    "score": null,
                    "reversable": false,
                    "correlations": {
                        "group1": 0.24274375822623354
                    },
                    "regulatory_source": "Foxp1",
                    "regulatory_target": "Mrpl18"
                },
                "Mrpl2_Foxp1": {
                    "id": "Mrpl2_Foxp1",
                    "type": null,
                    "score": null,
                    "reversable": false,
                    "correlations": {
                        "group1": 0.35569804357839735
                    },
                    "regulatory_source": "Foxp1",
                    "regulatory_target": "Mrpl2"
                },
                "Mrpl30_Foxp1": {
                    "id": "Mrpl30_Foxp1",
                    "type": null,
                    "score": null,
                    "reversable": false,
                    "correlations": {
                        "group1": 0.4731535663334964
                    },
                    "regulatory_source": "Foxp1",
                    "regulatory_target": "Mrpl30"
                },
                "Mrpl34_Foxp1": {
                    "id": "Mrpl34_Foxp1",
                    "type": null,
                    "score": null,
                    "reversable": false,
                    "correlations": {
                        "group1": 0.26481502551101743
                    },
                    "regulatory_source": "Foxp1",
                    "regulatory_target": "Mrpl34"
                },
                "Mrpl40_Foxp1": {
                    "id": "Mrpl40_Foxp1",
                    "type": null,
                    "score": null,
                    "reversable": false,
                    "correlations": {
                        "group1": 0.21595869264028109
                    },
                    "regulatory_source": "Foxp1",
                    "regulatory_target": "Mrpl40"
                },
                "Mrpl43_Foxp1": {
                    "id": "Mrpl43_Foxp1",
                    "type": null,
                    "score": null,
                    "reversable": false,
                    "correlations": {
                        "group1": 0.42739944593318446
                    },
                    "regulatory_source": "Foxp1",
                    "regulatory_target": "Mrpl43"
                },
                "Mrpl45_Foxp1": {
                    "id": "Mrpl45_Foxp1",
                    "type": null,
                    "score": null,
                    "reversable": false,
                    "correlations": {
                        "group1": 0.4822780521783253
                    },
                    "regulatory_source": "Foxp1",
                    "regulatory_target": "Mrpl45"
                },
                "Mrpl49_Foxp1": {
                    "id": "Mrpl49_Foxp1",
                    "type": null,
                    "score": null,
                    "reversable": false,
                    "correlations": {
                        "group1": 0.2672773744724226
                    },
                    "regulatory_source": "Foxp1",
                    "regulatory_target": "Mrpl49"
                },
                "Mrpl51_Foxp1": {
                    "id": "Mrpl51_Foxp1",
                    "type": null,
                    "score": null,
                    "reversable": false,
                    "correlations": {
                        "group1": 0.2956480846686232
                    },
                    "regulatory_source": "Foxp1",
                    "regulatory_target": "Mrpl51"
                },
                "Mrpl52_Foxp1": {
                    "id": "Mrpl52_Foxp1",
                    "type": null,
                    "score": null,
                    "reversable": false,
                    "correlations": {
                        "group1": 0.4366378470937606
                    },
                    "regulatory_source": "Foxp1",
                    "regulatory_target": "Mrpl52"
                },
                "Mrpl57_Foxp1": {
                    "id": "Mrpl57_Foxp1",
                    "type": null,
                    "score": null,
                    "reversable": false,
                    "correlations": {
                        "group1": 0.5480278427767983
                    },
                    "regulatory_source": "Foxp1",
                    "regulatory_target": "Mrpl57"
                },
                "Mrps14_Foxp1": {
                    "id": "Mrps14_Foxp1",
                    "type": null,
                    "score": null,
                    "reversable": false,
                    "correlations": {
                        "group1": 0.35490923108371286
                    },
                    "regulatory_source": "Foxp1",
                    "regulatory_target": "Mrps14"
                },
                "Mrps16_Foxp1": {
                    "id": "Mrps16_Foxp1",
                    "type": null,
                    "score": null,
                    "reversable": false,
                    "correlations": {
                        "group1": 0.2753344693670736
                    },
                    "regulatory_source": "Foxp1",
                    "regulatory_target": "Mrps16"
                },
                "Mrps18b_Foxp1": {
                    "id": "Mrps18b_Foxp1",
                    "type": null,
                    "score": null,
                    "reversable": false,
                    "correlations": {
                        "group1": 0.3777606064731088
                    },
                    "regulatory_source": "Foxp1",
                    "regulatory_target": "Mrps18b"
                },
                "Mrps18c_Foxp1": {
                    "id": "Mrps18c_Foxp1",
                    "type": null,
                    "score": null,
                    "reversable": false,
                    "correlations": {
                        "group1": 0.3009354391948602
                    },
                    "regulatory_source": "Foxp1",
                    "regulatory_target": "Mrps18c"
                },
                "Mrps33_Foxp1": {
                    "id": "Mrps33_Foxp1",
                    "type": null,
                    "score": null,
                    "reversable": false,
                    "correlations": {
                        "group1": 0.5377645186108533
                    },
                    "regulatory_source": "Foxp1",
                    "regulatory_target": "Mrps33"
                },
                "Mrps5_Foxp1": {
                    "id": "Mrps5_Foxp1",
                    "type": null,
                    "score": null,
                    "reversable": false,
                    "correlations": {
                        "group1": 0.41754725218339367
                    },
                    "regulatory_source": "Foxp1",
                    "regulatory_target": "Mrps5"
                },
                "Mtch2_Foxp1": {
                    "id": "Mtch2_Foxp1",
                    "type": null,
                    "score": null,
                    "reversable": false,
                    "correlations": {
                        "group1": 0.4582041667221491
                    },
                    "regulatory_source": "Foxp1",
                    "regulatory_target": "Mtch2"
                },
                "Myl12a_Foxp1": {
                    "id": "Myl12a_Foxp1",
                    "type": null,
                    "score": null,
                    "reversable": false,
                    "correlations": {
                        "group1": 0.475254641481384
                    },
                    "regulatory_source": "Foxp1",
                    "regulatory_target": "Myl12a"
                },
                "Naa50_Foxp1": {
                    "id": "Naa50_Foxp1",
                    "type": null,
                    "score": null,
                    "reversable": false,
                    "correlations": {
                        "group1": 0.32048238828348546
                    },
                    "regulatory_source": "Foxp1",
                    "regulatory_target": "Naa50"
                },
                "Nap1l1_Foxp1": {
                    "id": "Nap1l1_Foxp1",
                    "type": null,
                    "score": null,
                    "reversable": false,
                    "correlations": {
                        "group1": 0.38726370822675904
                    },
                    "regulatory_source": "Foxp1",
                    "regulatory_target": "Nap1l1"
                },
                "Napa_Foxp1": {
                    "id": "Napa_Foxp1",
                    "type": null,
                    "score": null,
                    "reversable": false,
                    "correlations": {
                        "group1": 0.34862515026091584
                    },
                    "regulatory_source": "Foxp1",
                    "regulatory_target": "Napa"
                },
                "Ncl_Foxp1": {
                    "id": "Ncl_Foxp1",
                    "type": null,
                    "score": null,
                    "reversable": false,
                    "correlations": {
                        "group1": 0.4466860817866454
                    },
                    "regulatory_source": "Foxp1",
                    "regulatory_target": "Ncl"
                },
                "Ndufa10_Foxp1": {
                    "id": "Ndufa10_Foxp1",
                    "type": null,
                    "score": null,
                    "reversable": false,
                    "correlations": {
                        "group1": 0.39304066419891276
                    },
                    "regulatory_source": "Foxp1",
                    "regulatory_target": "Ndufa10"
                },
                "Ndufa11_Foxp1": {
                    "id": "Ndufa11_Foxp1",
                    "type": null,
                    "score": null,
                    "reversable": false,
                    "correlations": {
                        "group1": 0.40248611782466426
                    },
                    "regulatory_source": "Foxp1",
                    "regulatory_target": "Ndufa11"
                },
                "Ndufa4_Foxp1": {
                    "id": "Ndufa4_Foxp1",
                    "type": null,
                    "score": null,
                    "reversable": false,
                    "correlations": {
                        "group1": 0.47395058132032986
                    },
                    "regulatory_source": "Foxp1",
                    "regulatory_target": "Ndufa4"
                },
                "Ndufa5_Foxp1": {
                    "id": "Ndufa5_Foxp1",
                    "type": null,
                    "score": null,
                    "reversable": false,
                    "correlations": {
                        "group1": 0.40720069560927963
                    },
                    "regulatory_source": "Foxp1",
                    "regulatory_target": "Ndufa5"
                },
                "Ndufa6_Foxp1": {
                    "id": "Ndufa6_Foxp1",
                    "type": null,
                    "score": null,
                    "reversable": false,
                    "correlations": {
                        "group1": 0.3747379118995271
                    },
                    "regulatory_source": "Foxp1",
                    "regulatory_target": "Ndufa6"
                },
                "Ndufb2_Foxp1": {
                    "id": "Ndufb2_Foxp1",
                    "type": null,
                    "score": null,
                    "reversable": false,
                    "correlations": {
                        "group1": 0.39793151915259795
                    },
                    "regulatory_source": "Foxp1",
                    "regulatory_target": "Ndufb2"
                },
                "Ndufb5_Foxp1": {
                    "id": "Ndufb5_Foxp1",
                    "type": null,
                    "score": null,
                    "reversable": false,
                    "correlations": {
                        "group1": 0.3624794892651466
                    },
                    "regulatory_source": "Foxp1",
                    "regulatory_target": "Ndufb5"
                },
                "Ndufc1_Foxp1": {
                    "id": "Ndufc1_Foxp1",
                    "type": null,
                    "score": null,
                    "reversable": false,
                    "correlations": {
                        "group1": 0.4581552980801362
                    },
                    "regulatory_source": "Foxp1",
                    "regulatory_target": "Ndufc1"
                },
                "Ndufs2_Foxp1": {
                    "id": "Ndufs2_Foxp1",
                    "type": null,
                    "score": null,
                    "reversable": false,
                    "correlations": {
                        "group1": 0.33425074385660103
                    },
                    "regulatory_source": "Foxp1",
                    "regulatory_target": "Ndufs2"
                },
                "Ndufs5_Foxp1": {
                    "id": "Ndufs5_Foxp1",
                    "type": null,
                    "score": null,
                    "reversable": false,
                    "correlations": {
                        "group1": 0.6029122668562996
                    },
                    "regulatory_source": "Foxp1",
                    "regulatory_target": "Ndufs5"
                },
                "Ndufs6_Foxp1": {
                    "id": "Ndufs6_Foxp1",
                    "type": null,
                    "score": null,
                    "reversable": false,
                    "correlations": {
                        "group1": 0.5388605141104157
                    },
                    "regulatory_source": "Foxp1",
                    "regulatory_target": "Ndufs6"
                },
                "Ndufv2_Foxp1": {
                    "id": "Ndufv2_Foxp1",
                    "type": null,
                    "score": null,
                    "reversable": false,
                    "correlations": {
                        "group1": 0.3690216297431684
                    },
                    "regulatory_source": "Foxp1",
                    "regulatory_target": "Ndufv2"
                },
                "Ndufv3_Foxp1": {
                    "id": "Ndufv3_Foxp1",
                    "type": null,
                    "score": null,
                    "reversable": false,
                    "correlations": {
                        "group1": 0.4512894549537343
                    },
                    "regulatory_source": "Foxp1",
                    "regulatory_target": "Ndufv3"
                },
                "Nedd8_Foxp1": {
                    "id": "Nedd8_Foxp1",
                    "type": null,
                    "score": null,
                    "reversable": false,
                    "correlations": {
                        "group1": 0.5303022919709909
                    },
                    "regulatory_source": "Foxp1",
                    "regulatory_target": "Nedd8"
                },
                "Nip7_Foxp1": {
                    "id": "Nip7_Foxp1",
                    "type": null,
                    "score": null,
                    "reversable": false,
                    "correlations": {
                        "group1": 0.39969031920006626
                    },
                    "regulatory_source": "Foxp1",
                    "regulatory_target": "Nip7"
                },
                "Nme1_Foxp1": {
                    "id": "Nme1_Foxp1",
                    "type": null,
                    "score": null,
                    "reversable": false,
                    "correlations": {
                        "group1": 0.48700223148385424
                    },
                    "regulatory_source": "Foxp1",
                    "regulatory_target": "Nme1"
                },
                "Nolc1_Foxp1": {
                    "id": "Nolc1_Foxp1",
                    "type": null,
                    "score": null,
                    "reversable": false,
                    "correlations": {
                        "group1": 0.2683942651269721
                    },
                    "regulatory_source": "Foxp1",
                    "regulatory_target": "Nolc1"
                },
                "Npm1_Foxp1": {
                    "id": "Npm1_Foxp1",
                    "type": null,
                    "score": null,
                    "reversable": false,
                    "correlations": {
                        "group1": 0.4655744682811017
                    },
                    "regulatory_source": "Foxp1",
                    "regulatory_target": "Npm1"
                },
                "Nsa2_Foxp1": {
                    "id": "Nsa2_Foxp1",
                    "type": null,
                    "score": null,
                    "reversable": false,
                    "correlations": {
                        "group1": 0.4250218053123503
                    },
                    "regulatory_source": "Foxp1",
                    "regulatory_target": "Nsa2"
                },
                "Nsmce4a_Foxp1": {
                    "id": "Nsmce4a_Foxp1",
                    "type": null,
                    "score": null,
                    "reversable": false,
                    "correlations": {
                        "group1": 0.32804982418383144
                    },
                    "regulatory_source": "Foxp1",
                    "regulatory_target": "Nsmce4a"
                },
                "Nsun2_Foxp1": {
                    "id": "Nsun2_Foxp1",
                    "type": null,
                    "score": null,
                    "reversable": false,
                    "correlations": {
                        "group1": 0.3541590856986972
                    },
                    "regulatory_source": "Foxp1",
                    "regulatory_target": "Nsun2"
                },
                "Nudc_Foxp1": {
                    "id": "Nudc_Foxp1",
                    "type": null,
                    "score": null,
                    "reversable": false,
                    "correlations": {
                        "group1": 0.3778784331382684
                    },
                    "regulatory_source": "Foxp1",
                    "regulatory_target": "Nudc"
                },
                "Nup62_Foxp1": {
                    "id": "Nup62_Foxp1",
                    "type": null,
                    "score": null,
                    "reversable": false,
                    "correlations": {
                        "group1": 0.2633520185472087
                    },
                    "regulatory_source": "Foxp1",
                    "regulatory_target": "Nup62"
                },
                "Oaz1_Foxp1": {
                    "id": "Oaz1_Foxp1",
                    "type": null,
                    "score": null,
                    "reversable": false,
                    "correlations": {
                        "group1": 0.4398308308670623
                    },
                    "regulatory_source": "Foxp1",
                    "regulatory_target": "Oaz1"
                },
                "Ociad1_Foxp1": {
                    "id": "Ociad1_Foxp1",
                    "type": null,
                    "score": null,
                    "reversable": false,
                    "correlations": {
                        "group1": 0.3380632010187717
                    },
                    "regulatory_source": "Foxp1",
                    "regulatory_target": "Ociad1"
                },
                "Odc1_Foxp1": {
                    "id": "Odc1_Foxp1",
                    "type": null,
                    "score": null,
                    "reversable": false,
                    "correlations": {
                        "group1": 0.4258187476212769
                    },
                    "regulatory_source": "Foxp1",
                    "regulatory_target": "Odc1"
                },
                "Ola1_Foxp1": {
                    "id": "Ola1_Foxp1",
                    "type": null,
                    "score": null,
                    "reversable": false,
                    "correlations": {
                        "group1": 0.3781906103611866
                    },
                    "regulatory_source": "Foxp1",
                    "regulatory_target": "Ola1"
                },
                "Pa2g4_Foxp1": {
                    "id": "Pa2g4_Foxp1",
                    "type": null,
                    "score": null,
                    "reversable": false,
                    "correlations": {
                        "group1": 0.37828262261165313
                    },
                    "regulatory_source": "Foxp1",
                    "regulatory_target": "Pa2g4"
                },
                "Pabpc1_Foxp1": {
                    "id": "Pabpc1_Foxp1",
                    "type": null,
                    "score": null,
                    "reversable": false,
                    "correlations": {
                        "group1": 0.5232643684977325
                    },
                    "regulatory_source": "Foxp1",
                    "regulatory_target": "Pabpc1"
                },
                "Paics_Foxp1": {
                    "id": "Paics_Foxp1",
                    "type": null,
                    "score": null,
                    "reversable": false,
                    "correlations": {
                        "group1": 0.24503787006072264
                    },
                    "regulatory_source": "Foxp1",
                    "regulatory_target": "Paics"
                },
                "Paip2_Foxp1": {
                    "id": "Paip2_Foxp1",
                    "type": null,
                    "score": null,
                    "reversable": false,
                    "correlations": {
                        "group1": 0.4755594781758119
                    },
                    "regulatory_source": "Foxp1",
                    "regulatory_target": "Paip2"
                },
                "Papola_Foxp1": {
                    "id": "Papola_Foxp1",
                    "type": null,
                    "score": null,
                    "reversable": false,
                    "correlations": {
                        "group1": 0.40472250088873657
                    },
                    "regulatory_source": "Foxp1",
                    "regulatory_target": "Papola"
                },
                "Parp1_Foxp1": {
                    "id": "Parp1_Foxp1",
                    "type": null,
                    "score": null,
                    "reversable": false,
                    "correlations": {
                        "group1": 0.26831537422647883
                    },
                    "regulatory_source": "Foxp1",
                    "regulatory_target": "Parp1"
                },
                "Pcbp1_Foxp1": {
                    "id": "Pcbp1_Foxp1",
                    "type": null,
                    "score": null,
                    "reversable": false,
                    "correlations": {
                        "group1": 0.428568359589909
                    },
                    "regulatory_source": "Foxp1",
                    "regulatory_target": "Pcbp1"
                },
                "Pcbp2_Foxp1": {
                    "id": "Pcbp2_Foxp1",
                    "type": null,
                    "score": null,
                    "reversable": false,
                    "correlations": {
                        "group1": 0.45393590198126244
                    },
                    "regulatory_source": "Foxp1",
                    "regulatory_target": "Pcbp2"
                },
                "Pcnp_Foxp1": {
                    "id": "Pcnp_Foxp1",
                    "type": null,
                    "score": null,
                    "reversable": false,
                    "correlations": {
                        "group1": 0.47499095611549896
                    },
                    "regulatory_source": "Foxp1",
                    "regulatory_target": "Pcnp"
                },
                "Pdcd5_Foxp1": {
                    "id": "Pdcd5_Foxp1",
                    "type": null,
                    "score": null,
                    "reversable": false,
                    "correlations": {
                        "group1": 0.518863600545853
                    },
                    "regulatory_source": "Foxp1",
                    "regulatory_target": "Pdcd5"
                },
                "Pdcd6_Foxp1": {
                    "id": "Pdcd6_Foxp1",
                    "type": null,
                    "score": null,
                    "reversable": false,
                    "correlations": {
                        "group1": 0.32196531331817346
                    },
                    "regulatory_source": "Foxp1",
                    "regulatory_target": "Pdcd6"
                },
                "Pdia3_Foxp1": {
                    "id": "Pdia3_Foxp1",
                    "type": null,
                    "score": null,
                    "reversable": false,
                    "correlations": {
                        "group1": 0.4607685964589366
                    },
                    "regulatory_source": "Foxp1",
                    "regulatory_target": "Pdia3"
                },
                "Pdia4_Foxp1": {
                    "id": "Pdia4_Foxp1",
                    "type": null,
                    "score": null,
                    "reversable": false,
                    "correlations": {
                        "group1": 0.2522021513511575
                    },
                    "regulatory_source": "Foxp1",
                    "regulatory_target": "Pdia4"
                },
                "Pfdn2_Foxp1": {
                    "id": "Pfdn2_Foxp1",
                    "type": null,
                    "score": null,
                    "reversable": false,
                    "correlations": {
                        "group1": 0.38198446419280047
                    },
                    "regulatory_source": "Foxp1",
                    "regulatory_target": "Pfdn2"
                },
                "Pfdn6_Foxp1": {
                    "id": "Pfdn6_Foxp1",
                    "type": null,
                    "score": null,
                    "reversable": false,
                    "correlations": {
                        "group1": 0.21533259096407323
                    },
                    "regulatory_source": "Foxp1",
                    "regulatory_target": "Pfdn6"
                },
                "Pfkl_Foxp1": {
                    "id": "Pfkl_Foxp1",
                    "type": null,
                    "score": null,
                    "reversable": false,
                    "correlations": {
                        "group1": 0.30254270750347984
                    },
                    "regulatory_source": "Foxp1",
                    "regulatory_target": "Pfkl"
                },
                "Pfn1_Foxp1": {
                    "id": "Pfn1_Foxp1",
                    "type": null,
                    "score": null,
                    "reversable": false,
                    "correlations": {
                        "group1": 0.5398410593602122
                    },
                    "regulatory_source": "Foxp1",
                    "regulatory_target": "Pfn1"
                },
                "Pgam1_Foxp1": {
                    "id": "Pgam1_Foxp1",
                    "type": null,
                    "score": null,
                    "reversable": false,
                    "correlations": {
                        "group1": 0.5303819805928218
                    },
                    "regulatory_source": "Foxp1",
                    "regulatory_target": "Pgam1"
                },
                "Phb2_Foxp1": {
                    "id": "Phb2_Foxp1",
                    "type": null,
                    "score": null,
                    "reversable": false,
                    "correlations": {
                        "group1": 0.4366371375865608
                    },
                    "regulatory_source": "Foxp1",
                    "regulatory_target": "Phb2"
                },
                "Phf5a_Foxp1": {
                    "id": "Phf5a_Foxp1",
                    "type": null,
                    "score": null,
                    "reversable": false,
                    "correlations": {
                        "group1": 0.3184586910172288
                    },
                    "regulatory_source": "Foxp1",
                    "regulatory_target": "Phf5a"
                },
                "Pin1_Foxp1": {
                    "id": "Pin1_Foxp1",
                    "type": null,
                    "score": null,
                    "reversable": false,
                    "correlations": {
                        "group1": 0.34772176566492374
                    },
                    "regulatory_source": "Foxp1",
                    "regulatory_target": "Pin1"
                },
                "Pkm_Foxp1": {
                    "id": "Pkm_Foxp1",
                    "type": null,
                    "score": null,
                    "reversable": false,
                    "correlations": {
                        "group1": 0.5316073353664854
                    },
                    "regulatory_source": "Foxp1",
                    "regulatory_target": "Pkm"
                },
                "Plekhf2_Foxp1": {
                    "id": "Plekhf2_Foxp1",
                    "type": null,
                    "score": null,
                    "reversable": false,
                    "correlations": {
                        "group1": 0.22887349418126274
                    },
                    "regulatory_source": "Foxp1",
                    "regulatory_target": "Plekhf2"
                },
                "Pnkd_Foxp1": {
                    "id": "Pnkd_Foxp1",
                    "type": null,
                    "score": null,
                    "reversable": false,
                    "correlations": {
                        "group1": 0.31181660918360776
                    },
                    "regulatory_source": "Foxp1",
                    "regulatory_target": "Pnkd"
                },
                "Poldip2_Foxp1": {
                    "id": "Poldip2_Foxp1",
                    "type": null,
                    "score": null,
                    "reversable": false,
                    "correlations": {
                        "group1": 0.3705002079632433
                    },
                    "regulatory_source": "Foxp1",
                    "regulatory_target": "Poldip2"
                },
                "Polr1d_Foxp1": {
                    "id": "Polr1d_Foxp1",
                    "type": null,
                    "score": null,
                    "reversable": false,
                    "correlations": {
                        "group1": 0.42062095784278847
                    },
                    "regulatory_source": "Foxp1",
                    "regulatory_target": "Polr1d"
                },
                "Polr2e_Foxp1": {
                    "id": "Polr2e_Foxp1",
                    "type": null,
                    "score": null,
                    "reversable": false,
                    "correlations": {
                        "group1": 0.35933921583863965
                    },
                    "regulatory_source": "Foxp1",
                    "regulatory_target": "Polr2e"
                },
                "Polr2h_Foxp1": {
                    "id": "Polr2h_Foxp1",
                    "type": null,
                    "score": null,
                    "reversable": false,
                    "correlations": {
                        "group1": 0.2688803901593185
                    },
                    "regulatory_source": "Foxp1",
                    "regulatory_target": "Polr2h"
                },
                "Polr2k_Foxp1": {
                    "id": "Polr2k_Foxp1",
                    "type": null,
                    "score": null,
                    "reversable": false,
                    "correlations": {
                        "group1": 0.3485539973207904
                    },
                    "regulatory_source": "Foxp1",
                    "regulatory_target": "Polr2k"
                },
                "Polr2m_Foxp1": {
                    "id": "Polr2m_Foxp1",
                    "type": null,
                    "score": null,
                    "reversable": false,
                    "correlations": {
                        "group1": 0.31238337394738064
                    },
                    "regulatory_source": "Foxp1",
                    "regulatory_target": "Polr2m"
                },
                "Ppa1_Foxp1": {
                    "id": "Ppa1_Foxp1",
                    "type": null,
                    "score": null,
                    "reversable": false,
                    "correlations": {
                        "group1": 0.3465127360753717
                    },
                    "regulatory_source": "Foxp1",
                    "regulatory_target": "Ppa1"
                },
                "Ppdpf_Foxp1": {
                    "id": "Ppdpf_Foxp1",
                    "type": null,
                    "score": null,
                    "reversable": false,
                    "correlations": {
                        "group1": 0.41760800764736516
                    },
                    "regulatory_source": "Foxp1",
                    "regulatory_target": "Ppdpf"
                },
                "Ppib_Foxp1": {
                    "id": "Ppib_Foxp1",
                    "type": null,
                    "score": null,
                    "reversable": false,
                    "correlations": {
                        "group1": 0.5155925165635632
                    },
                    "regulatory_source": "Foxp1",
                    "regulatory_target": "Ppib"
                },
                "Ppih_Foxp1": {
                    "id": "Ppih_Foxp1",
                    "type": null,
                    "score": null,
                    "reversable": false,
                    "correlations": {
                        "group1": 0.32425085038132134
                    },
                    "regulatory_source": "Foxp1",
                    "regulatory_target": "Ppih"
                },
                "Ppm1g_Foxp1": {
                    "id": "Ppm1g_Foxp1",
                    "type": null,
                    "score": null,
                    "reversable": false,
                    "correlations": {
                        "group1": 0.3152263422322058
                    },
                    "regulatory_source": "Foxp1",
                    "regulatory_target": "Ppm1g"
                },
                "Ppp1ca_Foxp1": {
                    "id": "Ppp1ca_Foxp1",
                    "type": null,
                    "score": null,
                    "reversable": false,
                    "correlations": {
                        "group1": 0.475306846601804
                    },
                    "regulatory_source": "Foxp1",
                    "regulatory_target": "Ppp1ca"
                },
                "Ppp1cc_Foxp1": {
                    "id": "Ppp1cc_Foxp1",
                    "type": null,
                    "score": null,
                    "reversable": false,
                    "correlations": {
                        "group1": 0.4528087058314121
                    },
                    "regulatory_source": "Foxp1",
                    "regulatory_target": "Ppp1cc"
                },
                "Ppp1r11_Foxp1": {
                    "id": "Ppp1r11_Foxp1",
                    "type": null,
                    "score": null,
                    "reversable": false,
                    "correlations": {
                        "group1": 0.3786010160971542
                    },
                    "regulatory_source": "Foxp1",
                    "regulatory_target": "Ppp1r11"
                },
                "Ppp1r2_Foxp1": {
                    "id": "Ppp1r2_Foxp1",
                    "type": null,
                    "score": null,
                    "reversable": false,
                    "correlations": {
                        "group1": 0.3225948467112775
                    },
                    "regulatory_source": "Foxp1",
                    "regulatory_target": "Ppp1r2"
                },
                "Ppp2ca_Foxp1": {
                    "id": "Ppp2ca_Foxp1",
                    "type": null,
                    "score": null,
                    "reversable": false,
                    "correlations": {
                        "group1": 0.27024050986111264
                    },
                    "regulatory_source": "Foxp1",
                    "regulatory_target": "Ppp2ca"
                },
                "Ppp4c_Foxp1": {
                    "id": "Ppp4c_Foxp1",
                    "type": null,
                    "score": null,
                    "reversable": false,
                    "correlations": {
                        "group1": 0.3240716588958084
                    },
                    "regulatory_source": "Foxp1",
                    "regulatory_target": "Ppp4c"
                },
                "Prdx1_Foxp1": {
                    "id": "Prdx1_Foxp1",
                    "type": null,
                    "score": null,
                    "reversable": false,
                    "correlations": {
                        "group1": 0.46755738077709175
                    },
                    "regulatory_source": "Foxp1",
                    "regulatory_target": "Prdx1"
                },
                "Prdx6_Foxp1": {
                    "id": "Prdx6_Foxp1",
                    "type": null,
                    "score": null,
                    "reversable": false,
                    "correlations": {
                        "group1": 0.24427678092929378
                    },
                    "regulatory_source": "Foxp1",
                    "regulatory_target": "Prdx6"
                },
                "Prnp_Foxp1": {
                    "id": "Prnp_Foxp1",
                    "type": null,
                    "score": null,
                    "reversable": false,
                    "correlations": {
                        "group1": 0.3321660879036614
                    },
                    "regulatory_source": "Foxp1",
                    "regulatory_target": "Prnp"
                },
                "Prpf19_Foxp1": {
                    "id": "Prpf19_Foxp1",
                    "type": null,
                    "score": null,
                    "reversable": false,
                    "correlations": {
                        "group1": 0.3012363457378785
                    },
                    "regulatory_source": "Foxp1",
                    "regulatory_target": "Prpf19"
                },
                "Prpf40a_Foxp1": {
                    "id": "Prpf40a_Foxp1",
                    "type": null,
                    "score": null,
                    "reversable": false,
                    "correlations": {
                        "group1": 0.39011401095377995
                    },
                    "regulatory_source": "Foxp1",
                    "regulatory_target": "Prpf40a"
                },
                "Prps1_Foxp1": {
                    "id": "Prps1_Foxp1",
                    "type": null,
                    "score": null,
                    "reversable": false,
                    "correlations": {
                        "group1": 0.29998289929742744
                    },
                    "regulatory_source": "Foxp1",
                    "regulatory_target": "Prps1"
                },
                "Psip1_Foxp1": {
                    "id": "Psip1_Foxp1",
                    "type": null,
                    "score": null,
                    "reversable": false,
                    "correlations": {
                        "group1": 0.2932115291606774
                    },
                    "regulatory_source": "Foxp1",
                    "regulatory_target": "Psip1"
                },
                "Psma1_Foxp1": {
                    "id": "Psma1_Foxp1",
                    "type": null,
                    "score": null,
                    "reversable": false,
                    "correlations": {
                        "group1": 0.4051344381649172
                    },
                    "regulatory_source": "Foxp1",
                    "regulatory_target": "Psma1"
                },
                "Psma2_Foxp1": {
                    "id": "Psma2_Foxp1",
                    "type": null,
                    "score": null,
                    "reversable": false,
                    "correlations": {
                        "group1": 0.3208142820781015
                    },
                    "regulatory_source": "Foxp1",
                    "regulatory_target": "Psma2"
                },
                "Psma4_Foxp1": {
                    "id": "Psma4_Foxp1",
                    "type": null,
                    "score": null,
                    "reversable": false,
                    "correlations": {
                        "group1": 0.49115472613579203
                    },
                    "regulatory_source": "Foxp1",
                    "regulatory_target": "Psma4"
                },
                "Psma7_Foxp1": {
                    "id": "Psma7_Foxp1",
                    "type": null,
                    "score": null,
                    "reversable": false,
                    "correlations": {
                        "group1": 0.5057432347469017
                    },
                    "regulatory_source": "Foxp1",
                    "regulatory_target": "Psma7"
                },
                "Psmb2_Foxp1": {
                    "id": "Psmb2_Foxp1",
                    "type": null,
                    "score": null,
                    "reversable": false,
                    "correlations": {
                        "group1": 0.39010535284875736
                    },
                    "regulatory_source": "Foxp1",
                    "regulatory_target": "Psmb2"
                },
                "Psmb5_Foxp1": {
                    "id": "Psmb5_Foxp1",
                    "type": null,
                    "score": null,
                    "reversable": false,
                    "correlations": {
                        "group1": 0.5114698928967824
                    },
                    "regulatory_source": "Foxp1",
                    "regulatory_target": "Psmb5"
                },
                "Psmb7_Foxp1": {
                    "id": "Psmb7_Foxp1",
                    "type": null,
                    "score": null,
                    "reversable": false,
                    "correlations": {
                        "group1": 0.4281076518228728
                    },
                    "regulatory_source": "Foxp1",
                    "regulatory_target": "Psmb7"
                },
                "Psmc3_Foxp1": {
                    "id": "Psmc3_Foxp1",
                    "type": null,
                    "score": null,
                    "reversable": false,
                    "correlations": {
                        "group1": 0.43857047926213377
                    },
                    "regulatory_source": "Foxp1",
                    "regulatory_target": "Psmc3"
                },
                "Psmc6_Foxp1": {
                    "id": "Psmc6_Foxp1",
                    "type": null,
                    "score": null,
                    "reversable": false,
                    "correlations": {
                        "group1": 0.3760862366966759
                    },
                    "regulatory_source": "Foxp1",
                    "regulatory_target": "Psmc6"
                },
                "Psmd1_Foxp1": {
                    "id": "Psmd1_Foxp1",
                    "type": null,
                    "score": null,
                    "reversable": false,
                    "correlations": {
                        "group1": 0.445759803805198
                    },
                    "regulatory_source": "Foxp1",
                    "regulatory_target": "Psmd1"
                },
                "Psmd11_Foxp1": {
                    "id": "Psmd11_Foxp1",
                    "type": null,
                    "score": null,
                    "reversable": false,
                    "correlations": {
                        "group1": 0.3104849133986675
                    },
                    "regulatory_source": "Foxp1",
                    "regulatory_target": "Psmd11"
                },
                "Psmd12_Foxp1": {
                    "id": "Psmd12_Foxp1",
                    "type": null,
                    "score": null,
                    "reversable": false,
                    "correlations": {
                        "group1": 0.39530621239275177
                    },
                    "regulatory_source": "Foxp1",
                    "regulatory_target": "Psmd12"
                },
                "Psmd13_Foxp1": {
                    "id": "Psmd13_Foxp1",
                    "type": null,
                    "score": null,
                    "reversable": false,
                    "correlations": {
                        "group1": 0.37128943172062595
                    },
                    "regulatory_source": "Foxp1",
                    "regulatory_target": "Psmd13"
                },
                "Psmd3_Foxp1": {
                    "id": "Psmd3_Foxp1",
                    "type": null,
                    "score": null,
                    "reversable": false,
                    "correlations": {
                        "group1": 0.32945846758572317
                    },
                    "regulatory_source": "Foxp1",
                    "regulatory_target": "Psmd3"
                },
                "Psmd4_Foxp1": {
                    "id": "Psmd4_Foxp1",
                    "type": null,
                    "score": null,
                    "reversable": false,
                    "correlations": {
                        "group1": 0.423273276844926
                    },
                    "regulatory_source": "Foxp1",
                    "regulatory_target": "Psmd4"
                },
                "Ptbp1_Foxp1": {
                    "id": "Ptbp1_Foxp1",
                    "type": null,
                    "score": null,
                    "reversable": false,
                    "correlations": {
                        "group1": 0.33357327286243554
                    },
                    "regulatory_source": "Foxp1",
                    "regulatory_target": "Ptbp1"
                },
                "Ptma_Foxp1": {
                    "id": "Ptma_Foxp1",
                    "type": null,
                    "score": null,
                    "reversable": false,
                    "correlations": {
                        "group1": 0.4531622054620134
                    },
                    "regulatory_source": "Foxp1",
                    "regulatory_target": "Ptma"
                },
                "Pttg1_Foxp1": {
                    "id": "Pttg1_Foxp1",
                    "type": null,
                    "score": null,
                    "reversable": false,
                    "correlations": {
                        "group1": 0.27420523498259247
                    },
                    "regulatory_source": "Foxp1",
                    "regulatory_target": "Pttg1"
                },
                "Qdpr_Foxp1": {
                    "id": "Qdpr_Foxp1",
                    "type": null,
                    "score": null,
                    "reversable": false,
                    "correlations": {
                        "group1": 0.2865528794711141
                    },
                    "regulatory_source": "Foxp1",
                    "regulatory_target": "Qdpr"
                },
                "Rab14_Foxp1": {
                    "id": "Rab14_Foxp1",
                    "type": null,
                    "score": null,
                    "reversable": false,
                    "correlations": {
                        "group1": 0.42545010597399335
                    },
                    "regulatory_source": "Foxp1",
                    "regulatory_target": "Rab14"
                },
                "Rab18_Foxp1": {
                    "id": "Rab18_Foxp1",
                    "type": null,
                    "score": null,
                    "reversable": false,
                    "correlations": {
                        "group1": 0.38228742943248645
                    },
                    "regulatory_source": "Foxp1",
                    "regulatory_target": "Rab18"
                },
                "Rac1_Foxp1": {
                    "id": "Rac1_Foxp1",
                    "type": null,
                    "score": null,
                    "reversable": false,
                    "correlations": {
                        "group1": 0.45981785531402203
                    },
                    "regulatory_source": "Foxp1",
                    "regulatory_target": "Rac1"
                },
                "Rae1_Foxp1": {
                    "id": "Rae1_Foxp1",
                    "type": null,
                    "score": null,
                    "reversable": false,
                    "correlations": {
                        "group1": 0.22020449056035657
                    },
                    "regulatory_source": "Foxp1",
                    "regulatory_target": "Rae1"
                },
                "Ralbp1_Foxp1": {
                    "id": "Ralbp1_Foxp1",
                    "type": null,
                    "score": null,
                    "reversable": false,
                    "correlations": {
                        "group1": 0.42733374398591384
                    },
                    "regulatory_source": "Foxp1",
                    "regulatory_target": "Ralbp1"
                },
                "Raly_Foxp1": {
                    "id": "Raly_Foxp1",
                    "type": null,
                    "score": null,
                    "reversable": false,
                    "correlations": {
                        "group1": 0.36569921020453855
                    },
                    "regulatory_source": "Foxp1",
                    "regulatory_target": "Raly"
                },
                "Ran_Foxp1": {
                    "id": "Ran_Foxp1",
                    "type": null,
                    "score": null,
                    "reversable": false,
                    "correlations": {
                        "group1": 0.4941776959232284
                    },
                    "regulatory_source": "Foxp1",
                    "regulatory_target": "Ran"
                },
                "Ranbp1_Foxp1": {
                    "id": "Ranbp1_Foxp1",
                    "type": null,
                    "score": null,
                    "reversable": false,
                    "correlations": {
                        "group1": 0.4766800932512031
                    },
                    "regulatory_source": "Foxp1",
                    "regulatory_target": "Ranbp1"
                },
                "Rap1b_Foxp1": {
                    "id": "Rap1b_Foxp1",
                    "type": null,
                    "score": null,
                    "reversable": false,
                    "correlations": {
                        "group1": 0.569858119121468
                    },
                    "regulatory_source": "Foxp1",
                    "regulatory_target": "Rap1b"
                },
                "Rbbp7_Foxp1": {
                    "id": "Rbbp7_Foxp1",
                    "type": null,
                    "score": null,
                    "reversable": false,
                    "correlations": {
                        "group1": 0.303066163160333
                    },
                    "regulatory_source": "Foxp1",
                    "regulatory_target": "Rbbp7"
                },
                "Rbm25_Foxp1": {
                    "id": "Rbm25_Foxp1",
                    "type": null,
                    "score": null,
                    "reversable": false,
                    "correlations": {
                        "group1": 0.508941213490491
                    },
                    "regulatory_source": "Foxp1",
                    "regulatory_target": "Rbm25"
                },
                "Rbm39_Foxp1": {
                    "id": "Rbm39_Foxp1",
                    "type": null,
                    "score": null,
                    "reversable": false,
                    "correlations": {
                        "group1": 0.44335863831279126
                    },
                    "regulatory_source": "Foxp1",
                    "regulatory_target": "Rbm39"
                },
                "Rbx1_Foxp1": {
                    "id": "Rbx1_Foxp1",
                    "type": null,
                    "score": null,
                    "reversable": false,
                    "correlations": {
                        "group1": 0.44790362144798557
                    },
                    "regulatory_source": "Foxp1",
                    "regulatory_target": "Rbx1"
                },
                "Rcc2_Foxp1": {
                    "id": "Rcc2_Foxp1",
                    "type": null,
                    "score": null,
                    "reversable": false,
                    "correlations": {
                        "group1": 0.33191368401009463
                    },
                    "regulatory_source": "Foxp1",
                    "regulatory_target": "Rcc2"
                },
                "Rer1_Foxp1": {
                    "id": "Rer1_Foxp1",
                    "type": null,
                    "score": null,
                    "reversable": false,
                    "correlations": {
                        "group1": 0.43999013044528706
                    },
                    "regulatory_source": "Foxp1",
                    "regulatory_target": "Rer1"
                },
                "Rfc1_Foxp1": {
                    "id": "Rfc1_Foxp1",
                    "type": null,
                    "score": null,
                    "reversable": false,
                    "correlations": {
                        "group1": 0.3339647185055229
                    },
                    "regulatory_source": "Foxp1",
                    "regulatory_target": "Rfc1"
                },
                "Rheb_Foxp1": {
                    "id": "Rheb_Foxp1",
                    "type": null,
                    "score": null,
                    "reversable": false,
                    "correlations": {
                        "group1": 0.35432086048285266
                    },
                    "regulatory_source": "Foxp1",
                    "regulatory_target": "Rheb"
                },
                "Rhoa_Foxp1": {
                    "id": "Rhoa_Foxp1",
                    "type": null,
                    "score": null,
                    "reversable": false,
                    "correlations": {
                        "group1": 0.46746905406421513
                    },
                    "regulatory_source": "Foxp1",
                    "regulatory_target": "Rhoa"
                },
                "Rnaseh2b_Foxp1": {
                    "id": "Rnaseh2b_Foxp1",
                    "type": null,
                    "score": null,
                    "reversable": false,
                    "correlations": {
                        "group1": 0.27821012014116087
                    },
                    "regulatory_source": "Foxp1",
                    "regulatory_target": "Rnaseh2b"
                },
                "Rnf7_Foxp1": {
                    "id": "Rnf7_Foxp1",
                    "type": null,
                    "score": null,
                    "reversable": false,
                    "correlations": {
                        "group1": 0.4644005951911395
                    },
                    "regulatory_source": "Foxp1",
                    "regulatory_target": "Rnf7"
                },
                "Rnps1_Foxp1": {
                    "id": "Rnps1_Foxp1",
                    "type": null,
                    "score": null,
                    "reversable": false,
                    "correlations": {
                        "group1": 0.3819595570886793
                    },
                    "regulatory_source": "Foxp1",
                    "regulatory_target": "Rnps1"
                },
                "Rpl13a_Foxp1": {
                    "id": "Rpl13a_Foxp1",
                    "type": null,
                    "score": null,
                    "reversable": false,
                    "correlations": {
                        "group1": 0.5739020527884784
                    },
                    "regulatory_source": "Foxp1",
                    "regulatory_target": "Rpl13a"
                },
                "Rpl15_Foxp1": {
                    "id": "Rpl15_Foxp1",
                    "type": null,
                    "score": null,
                    "reversable": false,
                    "correlations": {
                        "group1": 0.4528063039599703
                    },
                    "regulatory_source": "Foxp1",
                    "regulatory_target": "Rpl15"
                },
                "Rpl18_Foxp1": {
                    "id": "Rpl18_Foxp1",
                    "type": null,
                    "score": null,
                    "reversable": false,
                    "correlations": {
                        "group1": 0.5160711707890233
                    },
                    "regulatory_source": "Foxp1",
                    "regulatory_target": "Rpl18"
                },
                "Rpl21_Foxp1": {
                    "id": "Rpl21_Foxp1",
                    "type": null,
                    "score": null,
                    "reversable": false,
                    "correlations": {
                        "group1": 0.46280444290528255
                    },
                    "regulatory_source": "Foxp1",
                    "regulatory_target": "Rpl21"
                },
                "Rpl22_Foxp1": {
                    "id": "Rpl22_Foxp1",
                    "type": null,
                    "score": null,
                    "reversable": false,
                    "correlations": {
                        "group1": 0.5458252229415017
                    },
                    "regulatory_source": "Foxp1",
                    "regulatory_target": "Rpl22"
                },
                "Rpl22l1_Foxp1": {
                    "id": "Rpl22l1_Foxp1",
                    "type": null,
                    "score": null,
                    "reversable": false,
                    "correlations": {
                        "group1": 0.46422769197207475
                    },
                    "regulatory_source": "Foxp1",
                    "regulatory_target": "Rpl22l1"
                },
                "Rpl23_Foxp1": {
                    "id": "Rpl23_Foxp1",
                    "type": null,
                    "score": null,
                    "reversable": false,
                    "correlations": {
                        "group1": 0.5403233530410452
                    },
                    "regulatory_source": "Foxp1",
                    "regulatory_target": "Rpl23"
                },
                "Rpl29_Foxp1": {
                    "id": "Rpl29_Foxp1",
                    "type": null,
                    "score": null,
                    "reversable": false,
                    "correlations": {
                        "group1": 0.538083802087676
                    },
                    "regulatory_source": "Foxp1",
                    "regulatory_target": "Rpl29"
                },
                "Rpl3_Foxp1": {
                    "id": "Rpl3_Foxp1",
                    "type": null,
                    "score": null,
                    "reversable": false,
                    "correlations": {
                        "group1": 0.5032156282163128
                    },
                    "regulatory_source": "Foxp1",
                    "regulatory_target": "Rpl3"
                },
                "Rpl31_Foxp1": {
                    "id": "Rpl31_Foxp1",
                    "type": null,
                    "score": null,
                    "reversable": false,
                    "correlations": {
                        "group1": 0.5708112525625456
                    },
                    "regulatory_source": "Foxp1",
                    "regulatory_target": "Rpl31"
                },
                "Rpl34_Foxp1": {
                    "id": "Rpl34_Foxp1",
                    "type": null,
                    "score": null,
                    "reversable": false,
                    "correlations": {
                        "group1": 0.537236871140741
                    },
                    "regulatory_source": "Foxp1",
                    "regulatory_target": "Rpl34"
                },
                "Rpl36a_Foxp1": {
                    "id": "Rpl36a_Foxp1",
                    "type": null,
                    "score": null,
                    "reversable": false,
                    "correlations": {
                        "group1": 0.5626341835081485
                    },
                    "regulatory_source": "Foxp1",
                    "regulatory_target": "Rpl36a"
                },
                "Rpl37_Foxp1": {
                    "id": "Rpl37_Foxp1",
                    "type": null,
                    "score": null,
                    "reversable": false,
                    "correlations": {
                        "group1": 0.5672443641283609
                    },
                    "regulatory_source": "Foxp1",
                    "regulatory_target": "Rpl37"
                },
                "Rpl41_Foxp1": {
                    "id": "Rpl41_Foxp1",
                    "type": null,
                    "score": null,
                    "reversable": false,
                    "correlations": {
                        "group1": 0.48888347384400876
                    },
                    "regulatory_source": "Foxp1",
                    "regulatory_target": "Rpl41"
                },
                "Rplp0_Foxp1": {
                    "id": "Rplp0_Foxp1",
                    "type": null,
                    "score": null,
                    "reversable": false,
                    "correlations": {
                        "group1": 0.5240034325065016
                    },
                    "regulatory_source": "Foxp1",
                    "regulatory_target": "Rplp0"
                },
                "Rplp2_Foxp1": {
                    "id": "Rplp2_Foxp1",
                    "type": null,
                    "score": null,
                    "reversable": false,
                    "correlations": {
                        "group1": 0.595588636611355
                    },
                    "regulatory_source": "Foxp1",
                    "regulatory_target": "Rplp2"
                },
                "Rps10_Foxp1": {
                    "id": "Rps10_Foxp1",
                    "type": null,
                    "score": null,
                    "reversable": false,
                    "correlations": {
                        "group1": 0.5613422081392796
                    },
                    "regulatory_source": "Foxp1",
                    "regulatory_target": "Rps10"
                },
                "Rps13_Foxp1": {
                    "id": "Rps13_Foxp1",
                    "type": null,
                    "score": null,
                    "reversable": false,
                    "correlations": {
                        "group1": 0.5348408995917999
                    },
                    "regulatory_source": "Foxp1",
                    "regulatory_target": "Rps13"
                },
                "Rps14_Foxp1": {
                    "id": "Rps14_Foxp1",
                    "type": null,
                    "score": null,
                    "reversable": false,
                    "correlations": {
                        "group1": 0.5733988506094846
                    },
                    "regulatory_source": "Foxp1",
                    "regulatory_target": "Rps14"
                },
                "Rps15_Foxp1": {
                    "id": "Rps15_Foxp1",
                    "type": null,
                    "score": null,
                    "reversable": false,
                    "correlations": {
                        "group1": 0.5320032535609938
                    },
                    "regulatory_source": "Foxp1",
                    "regulatory_target": "Rps15"
                },
                "Rps16_Foxp1": {
                    "id": "Rps16_Foxp1",
                    "type": null,
                    "score": null,
                    "reversable": false,
                    "correlations": {
                        "group1": 0.559854965180959
                    },
                    "regulatory_source": "Foxp1",
                    "regulatory_target": "Rps16"
                },
                "Rps17_Foxp1": {
                    "id": "Rps17_Foxp1",
                    "type": null,
                    "score": null,
                    "reversable": false,
                    "correlations": {
                        "group1": 0.548471151450408
                    },
                    "regulatory_source": "Foxp1",
                    "regulatory_target": "Rps17"
                },
                "Rps19_Foxp1": {
                    "id": "Rps19_Foxp1",
                    "type": null,
                    "score": null,
                    "reversable": false,
                    "correlations": {
                        "group1": 0.5278001000646083
                    },
                    "regulatory_source": "Foxp1",
                    "regulatory_target": "Rps19"
                },
                "Rps2_Foxp1": {
                    "id": "Rps2_Foxp1",
                    "type": null,
                    "score": null,
                    "reversable": false,
                    "correlations": {
                        "group1": 0.5169618112051366
                    },
                    "regulatory_source": "Foxp1",
                    "regulatory_target": "Rps2"
                },
                "Rps20_Foxp1": {
                    "id": "Rps20_Foxp1",
                    "type": null,
                    "score": null,
                    "reversable": false,
                    "correlations": {
                        "group1": 0.5679497031346709
                    },
                    "regulatory_source": "Foxp1",
                    "regulatory_target": "Rps20"
                },
                "Rps26_Foxp1": {
                    "id": "Rps26_Foxp1",
                    "type": null,
                    "score": null,
                    "reversable": false,
                    "correlations": {
                        "group1": 0.5246405173239022
                    },
                    "regulatory_source": "Foxp1",
                    "regulatory_target": "Rps26"
                },
                "Rps29_Foxp1": {
                    "id": "Rps29_Foxp1",
                    "type": null,
                    "score": null,
                    "reversable": false,
                    "correlations": {
                        "group1": 0.5312929400941624
                    },
                    "regulatory_source": "Foxp1",
                    "regulatory_target": "Rps29"
                },
                "Rps3_Foxp1": {
                    "id": "Rps3_Foxp1",
                    "type": null,
                    "score": null,
                    "reversable": false,
                    "correlations": {
                        "group1": 0.5488061855788234
                    },
                    "regulatory_source": "Foxp1",
                    "regulatory_target": "Rps3"
                },
                "Rps3a1_Foxp1": {
                    "id": "Rps3a1_Foxp1",
                    "type": null,
                    "score": null,
                    "reversable": false,
                    "correlations": {
                        "group1": 0.5476657295310745
                    },
                    "regulatory_source": "Foxp1",
                    "regulatory_target": "Rps3a1"
                },
                "Rps5_Foxp1": {
                    "id": "Rps5_Foxp1",
                    "type": null,
                    "score": null,
                    "reversable": false,
                    "correlations": {
                        "group1": 0.5444514235636245
                    },
                    "regulatory_source": "Foxp1",
                    "regulatory_target": "Rps5"
                },
                "Rrp1_Foxp1": {
                    "id": "Rrp1_Foxp1",
                    "type": null,
                    "score": null,
                    "reversable": false,
                    "correlations": {
                        "group1": 0.33676121905554085
                    },
                    "regulatory_source": "Foxp1",
                    "regulatory_target": "Rrp1"
                },
                "Rrs1_Foxp1": {
                    "id": "Rrs1_Foxp1",
                    "type": null,
                    "score": null,
                    "reversable": false,
                    "correlations": {
                        "group1": 0.25179068368989493
                    },
                    "regulatory_source": "Foxp1",
                    "regulatory_target": "Rrs1"
                },
                "Rsl1d1_Foxp1": {
                    "id": "Rsl1d1_Foxp1",
                    "type": null,
                    "score": null,
                    "reversable": false,
                    "correlations": {
                        "group1": 0.4270619672432313
                    },
                    "regulatory_source": "Foxp1",
                    "regulatory_target": "Rsl1d1"
                },
                "Rtn3_Foxp1": {
                    "id": "Rtn3_Foxp1",
                    "type": null,
                    "score": null,
                    "reversable": false,
                    "correlations": {
                        "group1": 0.2971853146972953
                    },
                    "regulatory_source": "Foxp1",
                    "regulatory_target": "Rtn3"
                },
                "Rtn4_Foxp1": {
                    "id": "Rtn4_Foxp1",
                    "type": null,
                    "score": null,
                    "reversable": false,
                    "correlations": {
                        "group1": 0.5035754547737669
                    },
                    "regulatory_source": "Foxp1",
                    "regulatory_target": "Rtn4"
                },
                "Rwdd1_Foxp1": {
                    "id": "Rwdd1_Foxp1",
                    "type": null,
                    "score": null,
                    "reversable": false,
                    "correlations": {
                        "group1": 0.5044528597346094
                    },
                    "regulatory_source": "Foxp1",
                    "regulatory_target": "Rwdd1"
                },
                "Samm50_Foxp1": {
                    "id": "Samm50_Foxp1",
                    "type": null,
                    "score": null,
                    "reversable": false,
                    "correlations": {
                        "group1": 0.4889088862349887
                    },
                    "regulatory_source": "Foxp1",
                    "regulatory_target": "Samm50"
                },
                "Sap30_Foxp1": {
                    "id": "Sap30_Foxp1",
                    "type": null,
                    "score": null,
                    "reversable": false,
                    "correlations": {
                        "group1": 0.20256570748362693
                    },
                    "regulatory_source": "Foxp1",
                    "regulatory_target": "Sap30"
                },
                "Sar1a_Foxp1": {
                    "id": "Sar1a_Foxp1",
                    "type": null,
                    "score": null,
                    "reversable": false,
                    "correlations": {
                        "group1": 0.5140539514710621
                    },
                    "regulatory_source": "Foxp1",
                    "regulatory_target": "Sar1a"
                },
                "Scp2_Foxp1": {
                    "id": "Scp2_Foxp1",
                    "type": null,
                    "score": null,
                    "reversable": false,
                    "correlations": {
                        "group1": 0.40054603791568627
                    },
                    "regulatory_source": "Foxp1",
                    "regulatory_target": "Scp2"
                },
                "Sdhb_Foxp1": {
                    "id": "Sdhb_Foxp1",
                    "type": null,
                    "score": null,
                    "reversable": false,
                    "correlations": {
                        "group1": 0.44568112619398437
                    },
                    "regulatory_source": "Foxp1",
                    "regulatory_target": "Sdhb"
                },
                "Sec61a1_Foxp1": {
                    "id": "Sec61a1_Foxp1",
                    "type": null,
                    "score": null,
                    "reversable": false,
                    "correlations": {
                        "group1": 0.3276042570848329
                    },
                    "regulatory_source": "Foxp1",
                    "regulatory_target": "Sec61a1"
                },
                "Sec61b_Foxp1": {
                    "id": "Sec61b_Foxp1",
                    "type": null,
                    "score": null,
                    "reversable": false,
                    "correlations": {
                        "group1": 0.4373284957563114
                    },
                    "regulatory_source": "Foxp1",
                    "regulatory_target": "Sec61b"
                },
                "Sec62_Foxp1": {
                    "id": "Sec62_Foxp1",
                    "type": null,
                    "score": null,
                    "reversable": false,
                    "correlations": {
                        "group1": 0.31523820962857774
                    },
                    "regulatory_source": "Foxp1",
                    "regulatory_target": "Sec62"
                },
                "Sept7_Foxp1": {
                    "id": "Sept7_Foxp1",
                    "type": null,
                    "score": null,
                    "reversable": false,
                    "correlations": {
                        "group1": 0.5149332407493954
                    },
                    "regulatory_source": "Foxp1",
                    "regulatory_target": "Sept7"
                },
                "Serbp1_Foxp1": {
                    "id": "Serbp1_Foxp1",
                    "type": null,
                    "score": null,
                    "reversable": false,
                    "correlations": {
                        "group1": 0.5034693395379024
                    },
                    "regulatory_source": "Foxp1",
                    "regulatory_target": "Serbp1"
                },
                "Set_Foxp1": {
                    "id": "Set_Foxp1",
                    "type": null,
                    "score": null,
                    "reversable": false,
                    "correlations": {
                        "group1": 0.4334697419276466
                    },
                    "regulatory_source": "Foxp1",
                    "regulatory_target": "Set"
                },
                "Sf3a3_Foxp1": {
                    "id": "Sf3a3_Foxp1",
                    "type": null,
                    "score": null,
                    "reversable": false,
                    "correlations": {
                        "group1": 0.21944135561956704
                    },
                    "regulatory_source": "Foxp1",
                    "regulatory_target": "Sf3a3"
                },
                "Sf3b2_Foxp1": {
                    "id": "Sf3b2_Foxp1",
                    "type": null,
                    "score": null,
                    "reversable": false,
                    "correlations": {
                        "group1": 0.3172179799882644
                    },
                    "regulatory_source": "Foxp1",
                    "regulatory_target": "Sf3b2"
                },
                "Sf3b4_Foxp1": {
                    "id": "Sf3b4_Foxp1",
                    "type": null,
                    "score": null,
                    "reversable": false,
                    "correlations": {
                        "group1": 0.38257410800330705
                    },
                    "regulatory_source": "Foxp1",
                    "regulatory_target": "Sf3b4"
                },
                "Sf3b6_Foxp1": {
                    "id": "Sf3b6_Foxp1",
                    "type": null,
                    "score": null,
                    "reversable": false,
                    "correlations": {
                        "group1": 0.30866279859911333
                    },
                    "regulatory_source": "Foxp1",
                    "regulatory_target": "Sf3b6"
                },
                "Sfr1_Foxp1": {
                    "id": "Sfr1_Foxp1",
                    "type": null,
                    "score": null,
                    "reversable": false,
                    "correlations": {
                        "group1": 0.5335868705401305
                    },
                    "regulatory_source": "Foxp1",
                    "regulatory_target": "Sfr1"
                },
                "Sfxn1_Foxp1": {
                    "id": "Sfxn1_Foxp1",
                    "type": null,
                    "score": null,
                    "reversable": false,
                    "correlations": {
                        "group1": 0.36042248679465005
                    },
                    "regulatory_source": "Foxp1",
                    "regulatory_target": "Sfxn1"
                },
                "Siva1_Foxp1": {
                    "id": "Siva1_Foxp1",
                    "type": null,
                    "score": null,
                    "reversable": false,
                    "correlations": {
                        "group1": 0.38198005546743047
                    },
                    "regulatory_source": "Foxp1",
                    "regulatory_target": "Siva1"
                },
                "Slbp_Foxp1": {
                    "id": "Slbp_Foxp1",
                    "type": null,
                    "score": null,
                    "reversable": false,
                    "correlations": {
                        "group1": 0.4639281164644287
                    },
                    "regulatory_source": "Foxp1",
                    "regulatory_target": "Slbp"
                },
                "Slc3a2_Foxp1": {
                    "id": "Slc3a2_Foxp1",
                    "type": null,
                    "score": null,
                    "reversable": false,
                    "correlations": {
                        "group1": 0.3051500597346962
                    },
                    "regulatory_source": "Foxp1",
                    "regulatory_target": "Slc3a2"
                },
                "Smarca5_Foxp1": {
                    "id": "Smarca5_Foxp1",
                    "type": null,
                    "score": null,
                    "reversable": false,
                    "correlations": {
                        "group1": 0.2778982736262615
                    },
                    "regulatory_source": "Foxp1",
                    "regulatory_target": "Smarca5"
                },
                "Smc3_Foxp1": {
                    "id": "Smc3_Foxp1",
                    "type": null,
                    "score": null,
                    "reversable": false,
                    "correlations": {
                        "group1": 0.29350114176819636
                    },
                    "regulatory_source": "Foxp1",
                    "regulatory_target": "Smc3"
                },
                "Smdt1_Foxp1": {
                    "id": "Smdt1_Foxp1",
                    "type": null,
                    "score": null,
                    "reversable": false,
                    "correlations": {
                        "group1": 0.3829568803416934
                    },
                    "regulatory_source": "Foxp1",
                    "regulatory_target": "Smdt1"
                },
                "Snhg6_Foxp1": {
                    "id": "Snhg6_Foxp1",
                    "type": null,
                    "score": null,
                    "reversable": false,
                    "correlations": {
                        "group1": 0.2875056546819861
                    },
                    "regulatory_source": "Foxp1",
                    "regulatory_target": "Snhg6"
                },
                "Snrnp25_Foxp1": {
                    "id": "Snrnp25_Foxp1",
                    "type": null,
                    "score": null,
                    "reversable": false,
                    "correlations": {
                        "group1": 0.399643437478828
                    },
                    "regulatory_source": "Foxp1",
                    "regulatory_target": "Snrnp25"
                },
                "Snrnp27_Foxp1": {
                    "id": "Snrnp27_Foxp1",
                    "type": null,
                    "score": null,
                    "reversable": false,
                    "correlations": {
                        "group1": 0.3387425680710916
                    },
                    "regulatory_source": "Foxp1",
                    "regulatory_target": "Snrnp27"
                },
                "Snrnp70_Foxp1": {
                    "id": "Snrnp70_Foxp1",
                    "type": null,
                    "score": null,
                    "reversable": false,
                    "correlations": {
                        "group1": 0.37257351505679076
                    },
                    "regulatory_source": "Foxp1",
                    "regulatory_target": "Snrnp70"
                },
                "Snrpb_Foxp1": {
                    "id": "Snrpb_Foxp1",
                    "type": null,
                    "score": null,
                    "reversable": false,
                    "correlations": {
                        "group1": 0.4541715762146762
                    },
                    "regulatory_source": "Foxp1",
                    "regulatory_target": "Snrpb"
                },
                "Snrpb2_Foxp1": {
                    "id": "Snrpb2_Foxp1",
                    "type": null,
                    "score": null,
                    "reversable": false,
                    "correlations": {
                        "group1": 0.41025828866070885
                    },
                    "regulatory_source": "Foxp1",
                    "regulatory_target": "Snrpb2"
                },
                "Snrpc_Foxp1": {
                    "id": "Snrpc_Foxp1",
                    "type": null,
                    "score": null,
                    "reversable": false,
                    "correlations": {
                        "group1": 0.42953984597127265
                    },
                    "regulatory_source": "Foxp1",
                    "regulatory_target": "Snrpc"
                },
                "Snrpd2_Foxp1": {
                    "id": "Snrpd2_Foxp1",
                    "type": null,
                    "score": null,
                    "reversable": false,
                    "correlations": {
                        "group1": 0.5072920466604973
                    },
                    "regulatory_source": "Foxp1",
                    "regulatory_target": "Snrpd2"
                },
                "Snrpd3_Foxp1": {
                    "id": "Snrpd3_Foxp1",
                    "type": null,
                    "score": null,
                    "reversable": false,
                    "correlations": {
                        "group1": 0.49888359410844785
                    },
                    "regulatory_source": "Foxp1",
                    "regulatory_target": "Snrpd3"
                },
                "Snrpe_Foxp1": {
                    "id": "Snrpe_Foxp1",
                    "type": null,
                    "score": null,
                    "reversable": false,
                    "correlations": {
                        "group1": 0.3432881986409365
                    },
                    "regulatory_source": "Foxp1",
                    "regulatory_target": "Snrpe"
                },
                "Snrpg_Foxp1": {
                    "id": "Snrpg_Foxp1",
                    "type": null,
                    "score": null,
                    "reversable": false,
                    "correlations": {
                        "group1": 0.36049389884467736
                    },
                    "regulatory_source": "Foxp1",
                    "regulatory_target": "Snrpg"
                },
                "Snw1_Foxp1": {
                    "id": "Snw1_Foxp1",
                    "type": null,
                    "score": null,
                    "reversable": false,
                    "correlations": {
                        "group1": 0.2932505597891172
                    },
                    "regulatory_source": "Foxp1",
                    "regulatory_target": "Snw1"
                },
                "Snx3_Foxp1": {
                    "id": "Snx3_Foxp1",
                    "type": null,
                    "score": null,
                    "reversable": false,
                    "correlations": {
                        "group1": 0.4173623881461122
                    },
                    "regulatory_source": "Foxp1",
                    "regulatory_target": "Snx3"
                },
                "Snx5_Foxp1": {
                    "id": "Snx5_Foxp1",
                    "type": null,
                    "score": null,
                    "reversable": false,
                    "correlations": {
                        "group1": 0.32123252336471636
                    },
                    "regulatory_source": "Foxp1",
                    "regulatory_target": "Snx5"
                },
                "Sod1_Foxp1": {
                    "id": "Sod1_Foxp1",
                    "type": null,
                    "score": null,
                    "reversable": false,
                    "correlations": {
                        "group1": 0.29284503159193676
                    },
                    "regulatory_source": "Foxp1",
                    "regulatory_target": "Sod1"
                },
                "Sod2_Foxp1": {
                    "id": "Sod2_Foxp1",
                    "type": null,
                    "score": null,
                    "reversable": false,
                    "correlations": {
                        "group1": 0.2808877997784253
                    },
                    "regulatory_source": "Foxp1",
                    "regulatory_target": "Sod2"
                },
                "Son_Foxp1": {
                    "id": "Son_Foxp1",
                    "type": null,
                    "score": null,
                    "reversable": false,
                    "correlations": {
                        "group1": 0.5256781882071405
                    },
                    "regulatory_source": "Foxp1",
                    "regulatory_target": "Son"
                },
                "Spc24_Foxp1": {
                    "id": "Spc24_Foxp1",
                    "type": null,
                    "score": null,
                    "reversable": false,
                    "correlations": {
                        "group1": 0.42207008192779844
                    },
                    "regulatory_source": "Foxp1",
                    "regulatory_target": "Spc24"
                },
                "Spcs1_Foxp1": {
                    "id": "Spcs1_Foxp1",
                    "type": null,
                    "score": null,
                    "reversable": false,
                    "correlations": {
                        "group1": 0.49069052847295963
                    },
                    "regulatory_source": "Foxp1",
                    "regulatory_target": "Spcs1"
                },
                "Sra1_Foxp1": {
                    "id": "Sra1_Foxp1",
                    "type": null,
                    "score": null,
                    "reversable": false,
                    "correlations": {
                        "group1": 0.4353505407530801
                    },
                    "regulatory_source": "Foxp1",
                    "regulatory_target": "Sra1"
                },
                "Srp19_Foxp1": {
                    "id": "Srp19_Foxp1",
                    "type": null,
                    "score": null,
                    "reversable": false,
                    "correlations": {
                        "group1": 0.48687776285708456
                    },
                    "regulatory_source": "Foxp1",
                    "regulatory_target": "Srp19"
                },
                "Srpk1_Foxp1": {
                    "id": "Srpk1_Foxp1",
                    "type": null,
                    "score": null,
                    "reversable": false,
                    "correlations": {
                        "group1": 0.3413377957745863
                    },
                    "regulatory_source": "Foxp1",
                    "regulatory_target": "Srpk1"
                },
                "Srrm1_Foxp1": {
                    "id": "Srrm1_Foxp1",
                    "type": null,
                    "score": null,
                    "reversable": false,
                    "correlations": {
                        "group1": 0.39218074855297147
                    },
                    "regulatory_source": "Foxp1",
                    "regulatory_target": "Srrm1"
                },
                "Srrm2_Foxp1": {
                    "id": "Srrm2_Foxp1",
                    "type": null,
                    "score": null,
                    "reversable": false,
                    "correlations": {
                        "group1": 0.39810780615279
                    },
                    "regulatory_source": "Foxp1",
                    "regulatory_target": "Srrm2"
                },
                "Srsf1_Foxp1": {
                    "id": "Srsf1_Foxp1",
                    "type": null,
                    "score": null,
                    "reversable": false,
                    "correlations": {
                        "group1": 0.2631427707925665
                    },
                    "regulatory_source": "Foxp1",
                    "regulatory_target": "Srsf1"
                },
                "Srsf10_Foxp1": {
                    "id": "Srsf10_Foxp1",
                    "type": null,
                    "score": null,
                    "reversable": false,
                    "correlations": {
                        "group1": 0.43139291256162027
                    },
                    "regulatory_source": "Foxp1",
                    "regulatory_target": "Srsf10"
                },
                "Srsf2_Foxp1": {
                    "id": "Srsf2_Foxp1",
                    "type": null,
                    "score": null,
                    "reversable": false,
                    "correlations": {
                        "group1": 0.3250658149248773
                    },
                    "regulatory_source": "Foxp1",
                    "regulatory_target": "Srsf2"
                },
                "Srsf5_Foxp1": {
                    "id": "Srsf5_Foxp1",
                    "type": null,
                    "score": null,
                    "reversable": false,
                    "correlations": {
                        "group1": 0.5702427969399009
                    },
                    "regulatory_source": "Foxp1",
                    "regulatory_target": "Srsf5"
                },
                "Srsf6_Foxp1": {
                    "id": "Srsf6_Foxp1",
                    "type": null,
                    "score": null,
                    "reversable": false,
                    "correlations": {
                        "group1": 0.49013358524159173
                    },
                    "regulatory_source": "Foxp1",
                    "regulatory_target": "Srsf6"
                },
                "Srsf7_Foxp1": {
                    "id": "Srsf7_Foxp1",
                    "type": null,
                    "score": null,
                    "reversable": false,
                    "correlations": {
                        "group1": 0.2985647732196351
                    },
                    "regulatory_source": "Foxp1",
                    "regulatory_target": "Srsf7"
                },
                "Srsf9_Foxp1": {
                    "id": "Srsf9_Foxp1",
                    "type": null,
                    "score": null,
                    "reversable": false,
                    "correlations": {
                        "group1": 0.35284484363783347
                    },
                    "regulatory_source": "Foxp1",
                    "regulatory_target": "Srsf9"
                },
                "Ssbp1_Foxp1": {
                    "id": "Ssbp1_Foxp1",
                    "type": null,
                    "score": null,
                    "reversable": false,
                    "correlations": {
                        "group1": 0.3104174788456249
                    },
                    "regulatory_source": "Foxp1",
                    "regulatory_target": "Ssbp1"
                },
                "St13_Foxp1": {
                    "id": "St13_Foxp1",
                    "type": null,
                    "score": null,
                    "reversable": false,
                    "correlations": {
                        "group1": 0.4913196223626585
                    },
                    "regulatory_source": "Foxp1",
                    "regulatory_target": "St13"
                },
                "Suclg1_Foxp1": {
                    "id": "Suclg1_Foxp1",
                    "type": null,
                    "score": null,
                    "reversable": false,
                    "correlations": {
                        "group1": 0.36242954292957397
                    },
                    "regulatory_source": "Foxp1",
                    "regulatory_target": "Suclg1"
                },
                "Sugt1_Foxp1": {
                    "id": "Sugt1_Foxp1",
                    "type": null,
                    "score": null,
                    "reversable": false,
                    "correlations": {
                        "group1": 0.35146816285249394
                    },
                    "regulatory_source": "Foxp1",
                    "regulatory_target": "Sugt1"
                },
                "Sumo1_Foxp1": {
                    "id": "Sumo1_Foxp1",
                    "type": null,
                    "score": null,
                    "reversable": false,
                    "correlations": {
                        "group1": 0.48296217441396233
                    },
                    "regulatory_source": "Foxp1",
                    "regulatory_target": "Sumo1"
                },
                "Sumo2_Foxp1": {
                    "id": "Sumo2_Foxp1",
                    "type": null,
                    "score": null,
                    "reversable": false,
                    "correlations": {
                        "group1": 0.506054620937197
                    },
                    "regulatory_source": "Foxp1",
                    "regulatory_target": "Sumo2"
                },
                "Sumo3_Foxp1": {
                    "id": "Sumo3_Foxp1",
                    "type": null,
                    "score": null,
                    "reversable": false,
                    "correlations": {
                        "group1": 0.49028122029678106
                    },
                    "regulatory_source": "Foxp1",
                    "regulatory_target": "Sumo3"
                },
                "Supt4a_Foxp1": {
                    "id": "Supt4a_Foxp1",
                    "type": null,
                    "score": null,
                    "reversable": false,
                    "correlations": {
                        "group1": 0.4826829334935728
                    },
                    "regulatory_source": "Foxp1",
                    "regulatory_target": "Supt4a"
                },
                "Swi5_Foxp1": {
                    "id": "Swi5_Foxp1",
                    "type": null,
                    "score": null,
                    "reversable": false,
                    "correlations": {
                        "group1": 0.5657313573743828
                    },
                    "regulatory_source": "Foxp1",
                    "regulatory_target": "Swi5"
                },
                "Sys1_Foxp1": {
                    "id": "Sys1_Foxp1",
                    "type": null,
                    "score": null,
                    "reversable": false,
                    "correlations": {
                        "group1": 0.426366034617828
                    },
                    "regulatory_source": "Foxp1",
                    "regulatory_target": "Sys1"
                },
                "Taf10_Foxp1": {
                    "id": "Taf10_Foxp1",
                    "type": null,
                    "score": null,
                    "reversable": false,
                    "correlations": {
                        "group1": 0.3166574150414867
                    },
                    "regulatory_source": "Foxp1",
                    "regulatory_target": "Taf10"
                },
                "Tardbp_Foxp1": {
                    "id": "Tardbp_Foxp1",
                    "type": null,
                    "score": null,
                    "reversable": false,
                    "correlations": {
                        "group1": 0.3648549669902213
                    },
                    "regulatory_source": "Foxp1",
                    "regulatory_target": "Tardbp"
                },
                "Tceb1_Foxp1": {
                    "id": "Tceb1_Foxp1",
                    "type": null,
                    "score": null,
                    "reversable": false,
                    "correlations": {
                        "group1": 0.5852956621765653
                    },
                    "regulatory_source": "Foxp1",
                    "regulatory_target": "Tceb1"
                },
                "Tceb2_Foxp1": {
                    "id": "Tceb2_Foxp1",
                    "type": null,
                    "score": null,
                    "reversable": false,
                    "correlations": {
                        "group1": 0.5475833930092531
                    },
                    "regulatory_source": "Foxp1",
                    "regulatory_target": "Tceb2"
                },
                "Tcp1_Foxp1": {
                    "id": "Tcp1_Foxp1",
                    "type": null,
                    "score": null,
                    "reversable": false,
                    "correlations": {
                        "group1": 0.433148419528669
                    },
                    "regulatory_source": "Foxp1",
                    "regulatory_target": "Tcp1"
                },
                "Tecr_Foxp1": {
                    "id": "Tecr_Foxp1",
                    "type": null,
                    "score": null,
                    "reversable": false,
                    "correlations": {
                        "group1": 0.43056655957321427
                    },
                    "regulatory_source": "Foxp1",
                    "regulatory_target": "Tecr"
                },
                "Thoc7_Foxp1": {
                    "id": "Thoc7_Foxp1",
                    "type": null,
                    "score": null,
                    "reversable": false,
                    "correlations": {
                        "group1": 0.23773793148972028
                    },
                    "regulatory_source": "Foxp1",
                    "regulatory_target": "Thoc7"
                },
                "Thrap3_Foxp1": {
                    "id": "Thrap3_Foxp1",
                    "type": null,
                    "score": null,
                    "reversable": false,
                    "correlations": {
                        "group1": 0.23763197657967294
                    },
                    "regulatory_source": "Foxp1",
                    "regulatory_target": "Thrap3"
                },
                "Timm13_Foxp1": {
                    "id": "Timm13_Foxp1",
                    "type": null,
                    "score": null,
                    "reversable": false,
                    "correlations": {
                        "group1": 0.40083901623307977
                    },
                    "regulatory_source": "Foxp1",
                    "regulatory_target": "Timm13"
                },
                "Tmbim6_Foxp1": {
                    "id": "Tmbim6_Foxp1",
                    "type": null,
                    "score": null,
                    "reversable": false,
                    "correlations": {
                        "group1": 0.3509984643918645
                    },
                    "regulatory_source": "Foxp1",
                    "regulatory_target": "Tmbim6"
                },
                "Tmed2_Foxp1": {
                    "id": "Tmed2_Foxp1",
                    "type": null,
                    "score": null,
                    "reversable": false,
                    "correlations": {
                        "group1": 0.4562709845076161
                    },
                    "regulatory_source": "Foxp1",
                    "regulatory_target": "Tmed2"
                },
                "Tmem11_Foxp1": {
                    "id": "Tmem11_Foxp1",
                    "type": null,
                    "score": null,
                    "reversable": false,
                    "correlations": {
                        "group1": 0.31069885465027447
                    },
                    "regulatory_source": "Foxp1",
                    "regulatory_target": "Tmem11"
                },
                "Tmem126a_Foxp1": {
                    "id": "Tmem126a_Foxp1",
                    "type": null,
                    "score": null,
                    "reversable": false,
                    "correlations": {
                        "group1": 0.3134116812434114
                    },
                    "regulatory_source": "Foxp1",
                    "regulatory_target": "Tmem126a"
                },
                "Tmem167_Foxp1": {
                    "id": "Tmem167_Foxp1",
                    "type": null,
                    "score": null,
                    "reversable": false,
                    "correlations": {
                        "group1": 0.49951423312669424
                    },
                    "regulatory_source": "Foxp1",
                    "regulatory_target": "Tmem167"
                },
                "Tmem258_Foxp1": {
                    "id": "Tmem258_Foxp1",
                    "type": null,
                    "score": null,
                    "reversable": false,
                    "correlations": {
                        "group1": 0.41526122903618123
                    },
                    "regulatory_source": "Foxp1",
                    "regulatory_target": "Tmem258"
                },
                "Tmsb10_Foxp1": {
                    "id": "Tmsb10_Foxp1",
                    "type": null,
                    "score": null,
                    "reversable": false,
                    "correlations": {
                        "group1": 0.5961353003394456
                    },
                    "regulatory_source": "Foxp1",
                    "regulatory_target": "Tmsb10"
                },
                "Tomm20_Foxp1": {
                    "id": "Tomm20_Foxp1",
                    "type": null,
                    "score": null,
                    "reversable": false,
                    "correlations": {
                        "group1": 0.5028421587579534
                    },
                    "regulatory_source": "Foxp1",
                    "regulatory_target": "Tomm20"
                },
                "Tomm22_Foxp1": {
                    "id": "Tomm22_Foxp1",
                    "type": null,
                    "score": null,
                    "reversable": false,
                    "correlations": {
                        "group1": 0.3537828915981051
                    },
                    "regulatory_source": "Foxp1",
                    "regulatory_target": "Tomm22"
                },
                "Tpm3_Foxp1": {
                    "id": "Tpm3_Foxp1",
                    "type": null,
                    "score": null,
                    "reversable": false,
                    "correlations": {
                        "group1": 0.45687473840964316
                    },
                    "regulatory_source": "Foxp1",
                    "regulatory_target": "Tpm3"
                },
                "Tpr_Foxp1": {
                    "id": "Tpr_Foxp1",
                    "type": null,
                    "score": null,
                    "reversable": false,
                    "correlations": {
                        "group1": 0.43133489393537117
                    },
                    "regulatory_source": "Foxp1",
                    "regulatory_target": "Tpr"
                },
                "Tpt1_Foxp1": {
                    "id": "Tpt1_Foxp1",
                    "type": null,
                    "score": null,
                    "reversable": false,
                    "correlations": {
                        "group1": 0.5645397377897141
                    },
                    "regulatory_source": "Foxp1",
                    "regulatory_target": "Tpt1"
                },
                "Tra2b_Foxp1": {
                    "id": "Tra2b_Foxp1",
                    "type": null,
                    "score": null,
                    "reversable": false,
                    "correlations": {
                        "group1": 0.21752967566421466
                    },
                    "regulatory_source": "Foxp1",
                    "regulatory_target": "Tra2b"
                },
                "Trim28_Foxp1": {
                    "id": "Trim28_Foxp1",
                    "type": null,
                    "score": null,
                    "reversable": false,
                    "correlations": {
                        "group1": 0.4161061583988773
                    },
                    "regulatory_source": "Foxp1",
                    "regulatory_target": "Trim28"
                },
                "Trmt112_Foxp1": {
                    "id": "Trmt112_Foxp1",
                    "type": null,
                    "score": null,
                    "reversable": false,
                    "correlations": {
                        "group1": 0.2768705867855814
                    },
                    "regulatory_source": "Foxp1",
                    "regulatory_target": "Trmt112"
                },
                "Trp53_Foxp1": {
                    "id": "Trp53_Foxp1",
                    "type": null,
                    "score": null,
                    "reversable": false,
                    "correlations": {
                        "group1": 0.24161536244391268
                    },
                    "regulatory_source": "Foxp1",
                    "regulatory_target": "Trp53"
                },
                "Tsc22d1_Foxp1": {
                    "id": "Tsc22d1_Foxp1",
                    "type": null,
                    "score": null,
                    "reversable": false,
                    "correlations": {
                        "group1": 0.3551465120985076
                    },
                    "regulatory_source": "Foxp1",
                    "regulatory_target": "Tsc22d1"
                },
                "Tsen34_Foxp1": {
                    "id": "Tsen34_Foxp1",
                    "type": null,
                    "score": null,
                    "reversable": false,
                    "correlations": {
                        "group1": 0.49732363483208314
                    },
                    "regulatory_source": "Foxp1",
                    "regulatory_target": "Tsen34"
                },
                "Tsn_Foxp1": {
                    "id": "Tsn_Foxp1",
                    "type": null,
                    "score": null,
                    "reversable": false,
                    "correlations": {
                        "group1": 0.47460257850826315
                    },
                    "regulatory_source": "Foxp1",
                    "regulatory_target": "Tsn"
                },
                "Tuba1b_Foxp1": {
                    "id": "Tuba1b_Foxp1",
                    "type": null,
                    "score": null,
                    "reversable": false,
                    "correlations": {
                        "group1": 0.5022287965824741
                    },
                    "regulatory_source": "Foxp1",
                    "regulatory_target": "Tuba1b"
                },
                "Txn1_Foxp1": {
                    "id": "Txn1_Foxp1",
                    "type": null,
                    "score": null,
                    "reversable": false,
                    "correlations": {
                        "group1": 0.5261051977084473
                    },
                    "regulatory_source": "Foxp1",
                    "regulatory_target": "Txn1"
                },
                "Txn2_Foxp1": {
                    "id": "Txn2_Foxp1",
                    "type": null,
                    "score": null,
                    "reversable": false,
                    "correlations": {
                        "group1": 0.3752212173789438
                    },
                    "regulatory_source": "Foxp1",
                    "regulatory_target": "Txn2"
                },
                "Txnl1_Foxp1": {
                    "id": "Txnl1_Foxp1",
                    "type": null,
                    "score": null,
                    "reversable": false,
                    "correlations": {
                        "group1": 0.44112577945941933
                    },
                    "regulatory_source": "Foxp1",
                    "regulatory_target": "Txnl1"
                },
                "Txnl4a_Foxp1": {
                    "id": "Txnl4a_Foxp1",
                    "type": null,
                    "score": null,
                    "reversable": false,
                    "correlations": {
                        "group1": 0.4725944924886265
                    },
                    "regulatory_source": "Foxp1",
                    "regulatory_target": "Txnl4a"
                },
                "U2af1_Foxp1": {
                    "id": "U2af1_Foxp1",
                    "type": null,
                    "score": null,
                    "reversable": false,
                    "correlations": {
                        "group1": 0.4157922396455818
                    },
                    "regulatory_source": "Foxp1",
                    "regulatory_target": "U2af1"
                },
                "U2af2_Foxp1": {
                    "id": "U2af2_Foxp1",
                    "type": null,
                    "score": null,
                    "reversable": false,
                    "correlations": {
                        "group1": 0.26764017064167717
                    },
                    "regulatory_source": "Foxp1",
                    "regulatory_target": "U2af2"
                },
                "U2surp_Foxp1": {
                    "id": "U2surp_Foxp1",
                    "type": null,
                    "score": null,
                    "reversable": false,
                    "correlations": {
                        "group1": 0.25736711627511777
                    },
                    "regulatory_source": "Foxp1",
                    "regulatory_target": "U2surp"
                },
                "Ubald2_Foxp1": {
                    "id": "Ubald2_Foxp1",
                    "type": null,
                    "score": null,
                    "reversable": false,
                    "correlations": {
                        "group1": 0.2150504196169977
                    },
                    "regulatory_source": "Foxp1",
                    "regulatory_target": "Ubald2"
                },
                "Ubap2l_Foxp1": {
                    "id": "Ubap2l_Foxp1",
                    "type": null,
                    "score": null,
                    "reversable": false,
                    "correlations": {
                        "group1": 0.30581512713512116
                    },
                    "regulatory_source": "Foxp1",
                    "regulatory_target": "Ubap2l"
                },
                "Ubb_Foxp1": {
                    "id": "Ubb_Foxp1",
                    "type": null,
                    "score": null,
                    "reversable": false,
                    "correlations": {
                        "group1": 0.4492460805230589
                    },
                    "regulatory_source": "Foxp1",
                    "regulatory_target": "Ubb"
                },
                "Ube2b_Foxp1": {
                    "id": "Ube2b_Foxp1",
                    "type": null,
                    "score": null,
                    "reversable": false,
                    "correlations": {
                        "group1": 0.4166983391346543
                    },
                    "regulatory_source": "Foxp1",
                    "regulatory_target": "Ube2b"
                },
                "Ube2d2a_Foxp1": {
                    "id": "Ube2d2a_Foxp1",
                    "type": null,
                    "score": null,
                    "reversable": false,
                    "correlations": {
                        "group1": 0.5667223714173436
                    },
                    "regulatory_source": "Foxp1",
                    "regulatory_target": "Ube2d2a"
                },
                "Ube2d3_Foxp1": {
                    "id": "Ube2d3_Foxp1",
                    "type": null,
                    "score": null,
                    "reversable": false,
                    "correlations": {
                        "group1": 0.6150185472254839
                    },
                    "regulatory_source": "Foxp1",
                    "regulatory_target": "Ube2d3"
                },
                "Ube2i_Foxp1": {
                    "id": "Ube2i_Foxp1",
                    "type": null,
                    "score": null,
                    "reversable": false,
                    "correlations": {
                        "group1": 0.507168275379811
                    },
                    "regulatory_source": "Foxp1",
                    "regulatory_target": "Ube2i"
                },
                "Ube2n_Foxp1": {
                    "id": "Ube2n_Foxp1",
                    "type": null,
                    "score": null,
                    "reversable": false,
                    "correlations": {
                        "group1": 0.4354697316768903
                    },
                    "regulatory_source": "Foxp1",
                    "regulatory_target": "Ube2n"
                },
                "Ube2s_Foxp1": {
                    "id": "Ube2s_Foxp1",
                    "type": null,
                    "score": null,
                    "reversable": false,
                    "correlations": {
                        "group1": 0.3664059173734342
                    },
                    "regulatory_source": "Foxp1",
                    "regulatory_target": "Ube2s"
                },
                "Ube2v2_Foxp1": {
                    "id": "Ube2v2_Foxp1",
                    "type": null,
                    "score": null,
                    "reversable": false,
                    "correlations": {
                        "group1": 0.30768458772447477
                    },
                    "regulatory_source": "Foxp1",
                    "regulatory_target": "Ube2v2"
                },
                "Ubl5_Foxp1": {
                    "id": "Ubl5_Foxp1",
                    "type": null,
                    "score": null,
                    "reversable": false,
                    "correlations": {
                        "group1": 0.450195611480596
                    },
                    "regulatory_source": "Foxp1",
                    "regulatory_target": "Ubl5"
                },
                "Uchl5_Foxp1": {
                    "id": "Uchl5_Foxp1",
                    "type": null,
                    "score": null,
                    "reversable": false,
                    "correlations": {
                        "group1": 0.24918449100636209
                    },
                    "regulatory_source": "Foxp1",
                    "regulatory_target": "Uchl5"
                },
                "Uqcc3_Foxp1": {
                    "id": "Uqcc3_Foxp1",
                    "type": null,
                    "score": null,
                    "reversable": false,
                    "correlations": {
                        "group1": 0.39543367728306483
                    },
                    "regulatory_source": "Foxp1",
                    "regulatory_target": "Uqcc3"
                },
                "Uqcr10_Foxp1": {
                    "id": "Uqcr10_Foxp1",
                    "type": null,
                    "score": null,
                    "reversable": false,
                    "correlations": {
                        "group1": 0.4328629406110054
                    },
                    "regulatory_source": "Foxp1",
                    "regulatory_target": "Uqcr10"
                },
                "Uqcrfs1_Foxp1": {
                    "id": "Uqcrfs1_Foxp1",
                    "type": null,
                    "score": null,
                    "reversable": false,
                    "correlations": {
                        "group1": 0.46422333078076355
                    },
                    "regulatory_source": "Foxp1",
                    "regulatory_target": "Uqcrfs1"
                },
                "Uqcrh_Foxp1": {
                    "id": "Uqcrh_Foxp1",
                    "type": null,
                    "score": null,
                    "reversable": false,
                    "correlations": {
                        "group1": 0.49544374388505025
                    },
                    "regulatory_source": "Foxp1",
                    "regulatory_target": "Uqcrh"
                },
                "Uqcrq_Foxp1": {
                    "id": "Uqcrq_Foxp1",
                    "type": null,
                    "score": null,
                    "reversable": false,
                    "correlations": {
                        "group1": 0.5823069374723343
                    },
                    "regulatory_source": "Foxp1",
                    "regulatory_target": "Uqcrq"
                },
                "Usmg5_Foxp1": {
                    "id": "Usmg5_Foxp1",
                    "type": null,
                    "score": null,
                    "reversable": false,
                    "correlations": {
                        "group1": 0.5305039912381074
                    },
                    "regulatory_source": "Foxp1",
                    "regulatory_target": "Usmg5"
                },
                "Utp3_Foxp1": {
                    "id": "Utp3_Foxp1",
                    "type": null,
                    "score": null,
                    "reversable": false,
                    "correlations": {
                        "group1": 0.27054190800328554
                    },
                    "regulatory_source": "Foxp1",
                    "regulatory_target": "Utp3"
                },
                "Vapa_Foxp1": {
                    "id": "Vapa_Foxp1",
                    "type": null,
                    "score": null,
                    "reversable": false,
                    "correlations": {
                        "group1": 0.4880427403489519
                    },
                    "regulatory_source": "Foxp1",
                    "regulatory_target": "Vapa"
                },
                "Vasp_Foxp1": {
                    "id": "Vasp_Foxp1",
                    "type": null,
                    "score": null,
                    "reversable": false,
                    "correlations": {
                        "group1": 0.41878853974331975
                    },
                    "regulatory_source": "Foxp1",
                    "regulatory_target": "Vasp"
                },
                "Vdac1_Foxp1": {
                    "id": "Vdac1_Foxp1",
                    "type": null,
                    "score": null,
                    "reversable": false,
                    "correlations": {
                        "group1": 0.5170280193817042
                    },
                    "regulatory_source": "Foxp1",
                    "regulatory_target": "Vdac1"
                },
                "Vdac2_Foxp1": {
                    "id": "Vdac2_Foxp1",
                    "type": null,
                    "score": null,
                    "reversable": false,
                    "correlations": {
                        "group1": 0.33007500230800874
                    },
                    "regulatory_source": "Foxp1",
                    "regulatory_target": "Vdac2"
                },
                "Vps29_Foxp1": {
                    "id": "Vps29_Foxp1",
                    "type": null,
                    "score": null,
                    "reversable": false,
                    "correlations": {
                        "group1": 0.40309536846530925
                    },
                    "regulatory_source": "Foxp1",
                    "regulatory_target": "Vps29"
                },
                "Wbp11_Foxp1": {
                    "id": "Wbp11_Foxp1",
                    "type": null,
                    "score": null,
                    "reversable": false,
                    "correlations": {
                        "group1": 0.35888700163376647
                    },
                    "regulatory_source": "Foxp1",
                    "regulatory_target": "Wbp11"
                },
                "Wdr18_Foxp1": {
                    "id": "Wdr18_Foxp1",
                    "type": null,
                    "score": null,
                    "reversable": false,
                    "correlations": {
                        "group1": 0.36120132343053535
                    },
                    "regulatory_source": "Foxp1",
                    "regulatory_target": "Wdr18"
                },
                "Wdr77_Foxp1": {
                    "id": "Wdr77_Foxp1",
                    "type": null,
                    "score": null,
                    "reversable": false,
                    "correlations": {
                        "group1": 0.2534281975227164
                    },
                    "regulatory_source": "Foxp1",
                    "regulatory_target": "Wdr77"
                },
                "Wtap_Foxp1": {
                    "id": "Wtap_Foxp1",
                    "type": null,
                    "score": null,
                    "reversable": false,
                    "correlations": {
                        "group1": 0.30757357348361647
                    },
                    "regulatory_source": "Foxp1",
                    "regulatory_target": "Wtap"
                },
                "Ybx3_Foxp1": {
                    "id": "Ybx3_Foxp1",
                    "type": null,
                    "score": null,
                    "reversable": false,
                    "correlations": {
                        "group1": 0.421955553271152
                    },
                    "regulatory_source": "Foxp1",
                    "regulatory_target": "Ybx3"
                },
                "Yif1b_Foxp1": {
                    "id": "Yif1b_Foxp1",
                    "type": null,
                    "score": null,
                    "reversable": false,
                    "correlations": {
                        "group1": 0.30488484599851734
                    },
                    "regulatory_source": "Foxp1",
                    "regulatory_target": "Yif1b"
                },
                "Yrdc_Foxp1": {
                    "id": "Yrdc_Foxp1",
                    "type": null,
                    "score": null,
                    "reversable": false,
                    "correlations": {
                        "group1": 0.24523159454919283
                    },
                    "regulatory_source": "Foxp1",
                    "regulatory_target": "Yrdc"
                },
                "Ythdc1_Foxp1": {
                    "id": "Ythdc1_Foxp1",
                    "type": null,
                    "score": null,
                    "reversable": false,
                    "correlations": {
                        "group1": 0.20206179043647135
                    },
                    "regulatory_source": "Foxp1",
                    "regulatory_target": "Ythdc1"
                },
                "Ywhae_Foxp1": {
                    "id": "Ywhae_Foxp1",
                    "type": null,
                    "score": null,
                    "reversable": false,
                    "correlations": {
                        "group1": 0.5421377978002991
                    },
                    "regulatory_source": "Foxp1",
                    "regulatory_target": "Ywhae"
                },
                "Ywhah_Foxp1": {
                    "id": "Ywhah_Foxp1",
                    "type": null,
                    "score": null,
                    "reversable": false,
                    "correlations": {
                        "group1": 0.38985375079839557
                    },
                    "regulatory_source": "Foxp1",
                    "regulatory_target": "Ywhah"
                },
                "Ywhaq_Foxp1": {
                    "id": "Ywhaq_Foxp1",
                    "type": null,
                    "score": null,
                    "reversable": false,
                    "correlations": {
                        "group1": 0.4782750374457242
                    },
                    "regulatory_source": "Foxp1",
                    "regulatory_target": "Ywhaq"
                },
                "Ywhaz_Foxp1": {
                    "id": "Ywhaz_Foxp1",
                    "type": null,
                    "score": null,
                    "reversable": false,
                    "correlations": {
                        "group1": 0.4261887306591476
                    },
                    "regulatory_source": "Foxp1",
                    "regulatory_target": "Ywhaz"
                },
                "Zc3h15_Foxp1": {
                    "id": "Zc3h15_Foxp1",
                    "type": null,
                    "score": null,
                    "reversable": false,
                    "correlations": {
                        "group1": 0.450328063483507
                    },
                    "regulatory_source": "Foxp1",
                    "regulatory_target": "Zc3h15"
                },
                "Zfp207_Foxp1": {
                    "id": "Zfp207_Foxp1",
                    "type": null,
                    "score": null,
                    "reversable": false,
                    "correlations": {
                        "group1": 0.3373166110912427
                    },
                    "regulatory_source": "Foxp1",
                    "regulatory_target": "Zfp207"
                },
                "Zfp706_Foxp1": {
                    "id": "Zfp706_Foxp1",
                    "type": null,
                    "score": null,
                    "reversable": false,
                    "correlations": {
                        "group1": 0.2837423275641281
                    },
                    "regulatory_source": "Foxp1",
                    "regulatory_target": "Zfp706"
                },
                "mt-Co1_Foxp1": {
                    "id": "mt-Co1_Foxp1",
                    "type": null,
                    "score": null,
                    "reversable": false,
                    "correlations": {
                        "group1": 0.44042670826986113
                    },
                    "regulatory_source": "Foxp1",
                    "regulatory_target": "mt-Co1"
                },
                "mt-Co2_Foxp1": {
                    "id": "mt-Co2_Foxp1",
                    "type": null,
                    "score": null,
                    "reversable": false,
                    "correlations": {
                        "group1": 0.392529638539082
                    },
                    "regulatory_source": "Foxp1",
                    "regulatory_target": "mt-Co2"
                },
                "mt-Cytb_Foxp1": {
                    "id": "mt-Cytb_Foxp1",
                    "type": null,
                    "score": null,
                    "reversable": false,
                    "correlations": {
                        "group1": 0.5004702367186683
                    },
                    "regulatory_source": "Foxp1",
                    "regulatory_target": "mt-Cytb"
                },
                "mt-Nd2_Foxp1": {
                    "id": "mt-Nd2_Foxp1",
                    "type": null,
                    "score": null,
                    "reversable": false,
                    "correlations": {
                        "group1": 0.45446468165011594
                    },
                    "regulatory_source": "Foxp1",
                    "regulatory_target": "mt-Nd2"
                },
                "Hdac1_Abracl": {
                    "id": "Hdac1_Abracl",
                    "type": null,
                    "score": null,
                    "reversable": false,
                    "correlations": {
                        "group1": 0.2973081013680052
                    },
                    "regulatory_source": "Hdac1",
                    "regulatory_target": "Abracl"
                },
                "Hdac1_Actg1": {
                    "id": "Hdac1_Actg1",
                    "type": null,
                    "score": null,
                    "reversable": false,
                    "correlations": {
                        "group1": 0.42976925957687767
                    },
                    "regulatory_source": "Hdac1",
                    "regulatory_target": "Actg1"
                },
                "Hdac1_Actr3": {
                    "id": "Hdac1_Actr3",
                    "type": null,
                    "score": null,
                    "reversable": false,
                    "correlations": {
                        "group1": 0.3839631399845156
                    },
                    "regulatory_source": "Hdac1",
                    "regulatory_target": "Actr3"
                },
                "Hdac1_Adipor1": {
                    "id": "Hdac1_Adipor1",
                    "type": null,
                    "score": null,
                    "reversable": false,
                    "correlations": {
                        "group1": 0.47323796752349495
                    },
                    "regulatory_source": "Hdac1",
                    "regulatory_target": "Adipor1"
                },
                "Hdac1_Aes": {
                    "id": "Hdac1_Aes",
                    "type": null,
                    "score": null,
                    "reversable": false,
                    "correlations": {
                        "group1": 0.3463130812696627
                    },
                    "regulatory_source": "Hdac1",
                    "regulatory_target": "Aes"
                },
                "Hdac1_Ahnak": {
                    "id": "Hdac1_Ahnak",
                    "type": null,
                    "score": null,
                    "reversable": false,
                    "correlations": {
                        "group1": 0.31725869644831584
                    },
                    "regulatory_source": "Hdac1",
                    "regulatory_target": "Ahnak"
                },
                "Hdac1_Akr1a1": {
                    "id": "Hdac1_Akr1a1",
                    "type": null,
                    "score": null,
                    "reversable": false,
                    "correlations": {
                        "group1": 0.3990820700573642
                    },
                    "regulatory_source": "Hdac1",
                    "regulatory_target": "Akr1a1"
                },
                "Hdac1_Akt1s1": {
                    "id": "Hdac1_Akt1s1",
                    "type": null,
                    "score": null,
                    "reversable": false,
                    "correlations": {
                        "group1": 0.2563561119993202
                    },
                    "regulatory_source": "Hdac1",
                    "regulatory_target": "Akt1s1"
                },
                "Hdac1_Alpl": {
                    "id": "Hdac1_Alpl",
                    "type": null,
                    "score": null,
                    "reversable": false,
                    "correlations": {
                        "group1": 0.2450277293052274
                    },
                    "regulatory_source": "Hdac1",
                    "regulatory_target": "Alpl"
                },
                "Hdac1_Anxa2": {
                    "id": "Hdac1_Anxa2",
                    "type": null,
                    "score": null,
                    "reversable": false,
                    "correlations": {
                        "group1": 0.28409809394915736
                    },
                    "regulatory_source": "Hdac1",
                    "regulatory_target": "Anxa2"
                },
                "Hdac1_Anxa3": {
                    "id": "Hdac1_Anxa3",
                    "type": null,
                    "score": null,
                    "reversable": false,
                    "correlations": {
                        "group1": 0.45139452536708763
                    },
                    "regulatory_source": "Hdac1",
                    "regulatory_target": "Anxa3"
                },
                "Hdac1_Anxa5": {
                    "id": "Hdac1_Anxa5",
                    "type": null,
                    "score": null,
                    "reversable": false,
                    "correlations": {
                        "group1": 0.24085423292557598
                    },
                    "regulatory_source": "Hdac1",
                    "regulatory_target": "Anxa5"
                },
                "Hdac1_Anxa6": {
                    "id": "Hdac1_Anxa6",
                    "type": null,
                    "score": null,
                    "reversable": false,
                    "correlations": {
                        "group1": 0.2680767032349476
                    },
                    "regulatory_source": "Hdac1",
                    "regulatory_target": "Anxa6"
                },
                "Hdac1_Ap1s1": {
                    "id": "Hdac1_Ap1s1",
                    "type": null,
                    "score": null,
                    "reversable": false,
                    "correlations": {
                        "group1": 0.2787143248647462
                    },
                    "regulatory_source": "Hdac1",
                    "regulatory_target": "Ap1s1"
                },
                "Hdac1_Ap2m1": {
                    "id": "Hdac1_Ap2m1",
                    "type": null,
                    "score": null,
                    "reversable": false,
                    "correlations": {
                        "group1": 0.45988954409729726
                    },
                    "regulatory_source": "Hdac1",
                    "regulatory_target": "Ap2m1"
                },
                "Hdac1_Ap3s1": {
                    "id": "Hdac1_Ap3s1",
                    "type": null,
                    "score": null,
                    "reversable": false,
                    "correlations": {
                        "group1": 0.27461974267198497
                    },
                    "regulatory_source": "Hdac1",
                    "regulatory_target": "Ap3s1"
                },
                "Hdac1_App": {
                    "id": "Hdac1_App",
                    "type": null,
                    "score": null,
                    "reversable": false,
                    "correlations": {
                        "group1": 0.2385129345729151
                    },
                    "regulatory_source": "Hdac1",
                    "regulatory_target": "App"
                },
                "Hdac1_Arf4": {
                    "id": "Hdac1_Arf4",
                    "type": null,
                    "score": null,
                    "reversable": false,
                    "correlations": {
                        "group1": 0.41302492453229
                    },
                    "regulatory_source": "Hdac1",
                    "regulatory_target": "Arf4"
                },
                "Hdac1_Arf5": {
                    "id": "Hdac1_Arf5",
                    "type": null,
                    "score": null,
                    "reversable": false,
                    "correlations": {
                        "group1": 0.5174794041950591
                    },
                    "regulatory_source": "Hdac1",
                    "regulatory_target": "Arf5"
                },
                "Hdac1_Arhgdia": {
                    "id": "Hdac1_Arhgdia",
                    "type": null,
                    "score": null,
                    "reversable": false,
                    "correlations": {
                        "group1": 0.3443734354143076
                    },
                    "regulatory_source": "Hdac1",
                    "regulatory_target": "Arhgdia"
                },
                "Hdac1_Arhgdib": {
                    "id": "Hdac1_Arhgdib",
                    "type": null,
                    "score": null,
                    "reversable": false,
                    "correlations": {
                        "group1": 0.33531466539873983
                    },
                    "regulatory_source": "Hdac1",
                    "regulatory_target": "Arhgdib"
                },
                "Hdac1_Arpc1b": {
                    "id": "Hdac1_Arpc1b",
                    "type": null,
                    "score": null,
                    "reversable": false,
                    "correlations": {
                        "group1": 0.42180255794950394
                    },
                    "regulatory_source": "Hdac1",
                    "regulatory_target": "Arpc1b"
                },
                "Hdac1_Arpc5": {
                    "id": "Hdac1_Arpc5",
                    "type": null,
                    "score": null,
                    "reversable": false,
                    "correlations": {
                        "group1": 0.46644020208499537
                    },
                    "regulatory_source": "Hdac1",
                    "regulatory_target": "Arpc5"
                },
                "Hdac1_Atf5": {
                    "id": "Hdac1_Atf5",
                    "type": null,
                    "score": null,
                    "reversable": false,
                    "correlations": {
                        "group1": 0.42187999147832417
                    },
                    "regulatory_source": "Hdac1",
                    "regulatory_target": "Atf5"
                },
                "Hdac1_Atp2b1": {
                    "id": "Hdac1_Atp2b1",
                    "type": null,
                    "score": null,
                    "reversable": false,
                    "correlations": {
                        "group1": 0.42263022391273164
                    },
                    "regulatory_source": "Hdac1",
                    "regulatory_target": "Atp2b1"
                },
                "Hdac1_Atxn7l3b": {
                    "id": "Hdac1_Atxn7l3b",
                    "type": null,
                    "score": null,
                    "reversable": false,
                    "correlations": {
                        "group1": 0.2985571687562293
                    },
                    "regulatory_source": "Hdac1",
                    "regulatory_target": "Atxn7l3b"
                },
                "Hdac1_Bag1": {
                    "id": "Hdac1_Bag1",
                    "type": null,
                    "score": null,
                    "reversable": false,
                    "correlations": {
                        "group1": 0.2627073179315229
                    },
                    "regulatory_source": "Hdac1",
                    "regulatory_target": "Bag1"
                },
                "Hdac1_Basp1": {
                    "id": "Hdac1_Basp1",
                    "type": null,
                    "score": null,
                    "reversable": false,
                    "correlations": {
                        "group1": 0.32374911083466
                    },
                    "regulatory_source": "Hdac1",
                    "regulatory_target": "Basp1"
                },
                "Hdac1_Bcap31": {
                    "id": "Hdac1_Bcap31",
                    "type": null,
                    "score": null,
                    "reversable": false,
                    "correlations": {
                        "group1": 0.30794804921458585
                    },
                    "regulatory_source": "Hdac1",
                    "regulatory_target": "Bcap31"
                },
                "Hdac1_Bola3": {
                    "id": "Hdac1_Bola3",
                    "type": null,
                    "score": null,
                    "reversable": false,
                    "correlations": {
                        "group1": 0.30267272698040726
                    },
                    "regulatory_source": "Hdac1",
                    "regulatory_target": "Bola3"
                },
                "Hdac1_Bsg": {
                    "id": "Hdac1_Bsg",
                    "type": null,
                    "score": null,
                    "reversable": false,
                    "correlations": {
                        "group1": 0.27001126140605813
                    },
                    "regulatory_source": "Hdac1",
                    "regulatory_target": "Bsg"
                },
                "Hdac1_Btg2": {
                    "id": "Hdac1_Btg2",
                    "type": null,
                    "score": null,
                    "reversable": false,
                    "correlations": {
                        "group1": 0.317999364001908
                    },
                    "regulatory_source": "Hdac1",
                    "regulatory_target": "Btg2"
                },
                "Hdac1_Cald1": {
                    "id": "Hdac1_Cald1",
                    "type": null,
                    "score": null,
                    "reversable": false,
                    "correlations": {
                        "group1": 0.33359328184837655
                    },
                    "regulatory_source": "Hdac1",
                    "regulatory_target": "Cald1"
                },
                "Hdac1_Calu": {
                    "id": "Hdac1_Calu",
                    "type": null,
                    "score": null,
                    "reversable": false,
                    "correlations": {
                        "group1": 0.30599783398374175
                    },
                    "regulatory_source": "Hdac1",
                    "regulatory_target": "Calu"
                },
                "Hdac1_Camk2d": {
                    "id": "Hdac1_Camk2d",
                    "type": null,
                    "score": null,
                    "reversable": false,
                    "correlations": {
                        "group1": 0.2565357555984771
                    },
                    "regulatory_source": "Hdac1",
                    "regulatory_target": "Camk2d"
                },
                "Hdac1_Canx": {
                    "id": "Hdac1_Canx",
                    "type": null,
                    "score": null,
                    "reversable": false,
                    "correlations": {
                        "group1": 0.44221159448646363
                    },
                    "regulatory_source": "Hdac1",
                    "regulatory_target": "Canx"
                },
                "Hdac1_Capn2": {
                    "id": "Hdac1_Capn2",
                    "type": null,
                    "score": null,
                    "reversable": false,
                    "correlations": {
                        "group1": 0.2220697820925612
                    },
                    "regulatory_source": "Hdac1",
                    "regulatory_target": "Capn2"
                },
                "Hdac1_Ccnd2": {
                    "id": "Hdac1_Ccnd2",
                    "type": null,
                    "score": null,
                    "reversable": false,
                    "correlations": {
                        "group1": 0.31618000692442055
                    },
                    "regulatory_source": "Hdac1",
                    "regulatory_target": "Ccnd2"
                },
                "Hdac1_Ccng1": {
                    "id": "Hdac1_Ccng1",
                    "type": null,
                    "score": null,
                    "reversable": false,
                    "correlations": {
                        "group1": 0.2786408536510679
                    },
                    "regulatory_source": "Hdac1",
                    "regulatory_target": "Ccng1"
                },
                "Hdac1_Cd24a": {
                    "id": "Hdac1_Cd24a",
                    "type": null,
                    "score": null,
                    "reversable": false,
                    "correlations": {
                        "group1": 0.21435283023920823
                    },
                    "regulatory_source": "Hdac1",
                    "regulatory_target": "Cd24a"
                },
                "Hdac1_Cd44": {
                    "id": "Hdac1_Cd44",
                    "type": null,
                    "score": null,
                    "reversable": false,
                    "correlations": {
                        "group1": 0.22611923367975406
                    },
                    "regulatory_source": "Hdac1",
                    "regulatory_target": "Cd44"
                },
                "Hdac1_Cd47": {
                    "id": "Hdac1_Cd47",
                    "type": null,
                    "score": null,
                    "reversable": false,
                    "correlations": {
                        "group1": 0.38133806104305706
                    },
                    "regulatory_source": "Hdac1",
                    "regulatory_target": "Cd47"
                },
                "Hdac1_Cd63": {
                    "id": "Hdac1_Cd63",
                    "type": null,
                    "score": null,
                    "reversable": false,
                    "correlations": {
                        "group1": 0.4069245380619428
                    },
                    "regulatory_source": "Hdac1",
                    "regulatory_target": "Cd63"
                },
                "Hdac1_Cd81": {
                    "id": "Hdac1_Cd81",
                    "type": null,
                    "score": null,
                    "reversable": false,
                    "correlations": {
                        "group1": 0.30434822793097965
                    },
                    "regulatory_source": "Hdac1",
                    "regulatory_target": "Cd81"
                },
                "Hdac1_Cdc42": {
                    "id": "Hdac1_Cdc42",
                    "type": null,
                    "score": null,
                    "reversable": false,
                    "correlations": {
                        "group1": 0.36421680898135667
                    },
                    "regulatory_source": "Hdac1",
                    "regulatory_target": "Cdc42"
                },
                "Hdac1_Cfl2": {
                    "id": "Hdac1_Cfl2",
                    "type": null,
                    "score": null,
                    "reversable": false,
                    "correlations": {
                        "group1": 0.4791479974853041
                    },
                    "regulatory_source": "Hdac1",
                    "regulatory_target": "Cfl2"
                },
                "Hdac1_Chmp4b": {
                    "id": "Hdac1_Chmp4b",
                    "type": null,
                    "score": null,
                    "reversable": false,
                    "correlations": {
                        "group1": 0.371583573571296
                    },
                    "regulatory_source": "Hdac1",
                    "regulatory_target": "Chmp4b"
                },
                "Hdac1_Cisd2": {
                    "id": "Hdac1_Cisd2",
                    "type": null,
                    "score": null,
                    "reversable": false,
                    "correlations": {
                        "group1": 0.2881462291942673
                    },
                    "regulatory_source": "Hdac1",
                    "regulatory_target": "Cisd2"
                },
                "Hdac1_Cited2": {
                    "id": "Hdac1_Cited2",
                    "type": null,
                    "score": null,
                    "reversable": false,
                    "correlations": {
                        "group1": 0.31587809677494944
                    },
                    "regulatory_source": "Hdac1",
                    "regulatory_target": "Cited2"
                },
                "Hdac1_Ckap4": {
                    "id": "Hdac1_Ckap4",
                    "type": null,
                    "score": null,
                    "reversable": false,
                    "correlations": {
                        "group1": 0.3546381372736003
                    },
                    "regulatory_source": "Hdac1",
                    "regulatory_target": "Ckap4"
                },
                "Hdac1_Clic1": {
                    "id": "Hdac1_Clic1",
                    "type": null,
                    "score": null,
                    "reversable": false,
                    "correlations": {
                        "group1": 0.3200463525998936
                    },
                    "regulatory_source": "Hdac1",
                    "regulatory_target": "Clic1"
                },
                "Hdac1_Cmpk1": {
                    "id": "Hdac1_Cmpk1",
                    "type": null,
                    "score": null,
                    "reversable": false,
                    "correlations": {
                        "group1": 0.4601233874147086
                    },
                    "regulatory_source": "Hdac1",
                    "regulatory_target": "Cmpk1"
                },
                "Hdac1_Col1a1": {
                    "id": "Hdac1_Col1a1",
                    "type": null,
                    "score": null,
                    "reversable": false,
                    "correlations": {
                        "group1": 0.20875386471215412
                    },
                    "regulatory_source": "Hdac1",
                    "regulatory_target": "Col1a1"
                },
                "Hdac1_Commd3": {
                    "id": "Hdac1_Commd3",
                    "type": null,
                    "score": null,
                    "reversable": false,
                    "correlations": {
                        "group1": 0.3951162548577443
                    },
                    "regulatory_source": "Hdac1",
                    "regulatory_target": "Commd3"
                },
                "Hdac1_Comt": {
                    "id": "Hdac1_Comt",
                    "type": null,
                    "score": null,
                    "reversable": false,
                    "correlations": {
                        "group1": 0.3286341800074249
                    },
                    "regulatory_source": "Hdac1",
                    "regulatory_target": "Comt"
                },
                "Hdac1_Copb2": {
                    "id": "Hdac1_Copb2",
                    "type": null,
                    "score": null,
                    "reversable": false,
                    "correlations": {
                        "group1": 0.24469534758210346
                    },
                    "regulatory_source": "Hdac1",
                    "regulatory_target": "Copb2"
                },
                "Hdac1_Cox4i1": {
                    "id": "Hdac1_Cox4i1",
                    "type": null,
                    "score": null,
                    "reversable": false,
                    "correlations": {
                        "group1": 0.3951317873660156
                    },
                    "regulatory_source": "Hdac1",
                    "regulatory_target": "Cox4i1"
                },
                "Hdac1_Cox6a1": {
                    "id": "Hdac1_Cox6a1",
                    "type": null,
                    "score": null,
                    "reversable": false,
                    "correlations": {
                        "group1": 0.42204972028804494
                    },
                    "regulatory_source": "Hdac1",
                    "regulatory_target": "Cox6a1"
                },
                "Hdac1_Cox7a2l": {
                    "id": "Hdac1_Cox7a2l",
                    "type": null,
                    "score": null,
                    "reversable": false,
                    "correlations": {
                        "group1": 0.4116038046891923
                    },
                    "regulatory_source": "Hdac1",
                    "regulatory_target": "Cox7a2l"
                },
                "Hdac1_Crip1": {
                    "id": "Hdac1_Crip1",
                    "type": null,
                    "score": null,
                    "reversable": false,
                    "correlations": {
                        "group1": 0.32721939741378714
                    },
                    "regulatory_source": "Hdac1",
                    "regulatory_target": "Crip1"
                },
                "Hdac1_Crip2": {
                    "id": "Hdac1_Crip2",
                    "type": null,
                    "score": null,
                    "reversable": false,
                    "correlations": {
                        "group1": 0.3960730790534193
                    },
                    "regulatory_source": "Hdac1",
                    "regulatory_target": "Crip2"
                },
                "Hdac1_Crlf1": {
                    "id": "Hdac1_Crlf1",
                    "type": null,
                    "score": null,
                    "reversable": false,
                    "correlations": {
                        "group1": 0.335431773874469
                    },
                    "regulatory_source": "Hdac1",
                    "regulatory_target": "Crlf1"
                },
                "Hdac1_Csde1": {
                    "id": "Hdac1_Csde1",
                    "type": null,
                    "score": null,
                    "reversable": false,
                    "correlations": {
                        "group1": 0.45143695779604387
                    },
                    "regulatory_source": "Hdac1",
                    "regulatory_target": "Csde1"
                },
                "Hdac1_Csrp1": {
                    "id": "Hdac1_Csrp1",
                    "type": null,
                    "score": null,
                    "reversable": false,
                    "correlations": {
                        "group1": 0.25073120886889083
                    },
                    "regulatory_source": "Hdac1",
                    "regulatory_target": "Csrp1"
                },
                "Hdac1_Cst3": {
                    "id": "Hdac1_Cst3",
                    "type": null,
                    "score": null,
                    "reversable": false,
                    "correlations": {
                        "group1": 0.22251154989019795
                    },
                    "regulatory_source": "Hdac1",
                    "regulatory_target": "Cst3"
                },
                "Hdac1_Dap": {
                    "id": "Hdac1_Dap",
                    "type": null,
                    "score": null,
                    "reversable": false,
                    "correlations": {
                        "group1": 0.35307118924736797
                    },
                    "regulatory_source": "Hdac1",
                    "regulatory_target": "Dap"
                },
                "Hdac1_Dbi": {
                    "id": "Hdac1_Dbi",
                    "type": null,
                    "score": null,
                    "reversable": false,
                    "correlations": {
                        "group1": 0.3319224658642498
                    },
                    "regulatory_source": "Hdac1",
                    "regulatory_target": "Dbi"
                },
                "Hdac1_Ddb1": {
                    "id": "Hdac1_Ddb1",
                    "type": null,
                    "score": null,
                    "reversable": false,
                    "correlations": {
                        "group1": 0.3493139052931208
                    },
                    "regulatory_source": "Hdac1",
                    "regulatory_target": "Ddb1"
                },
                "Hdac1_Dnajc3": {
                    "id": "Hdac1_Dnajc3",
                    "type": null,
                    "score": null,
                    "reversable": false,
                    "correlations": {
                        "group1": 0.3003371629008694
                    },
                    "regulatory_source": "Hdac1",
                    "regulatory_target": "Dnajc3"
                },
                "Hdac1_Dpysl3": {
                    "id": "Hdac1_Dpysl3",
                    "type": null,
                    "score": null,
                    "reversable": false,
                    "correlations": {
                        "group1": 0.372615289008039
                    },
                    "regulatory_source": "Hdac1",
                    "regulatory_target": "Dpysl3"
                },
                "Hdac1_Dynlrb1": {
                    "id": "Hdac1_Dynlrb1",
                    "type": null,
                    "score": null,
                    "reversable": false,
                    "correlations": {
                        "group1": 0.46292043423836093
                    },
                    "regulatory_source": "Hdac1",
                    "regulatory_target": "Dynlrb1"
                },
                "Hdac1_Eef2": {
                    "id": "Hdac1_Eef2",
                    "type": null,
                    "score": null,
                    "reversable": false,
                    "correlations": {
                        "group1": 0.41541010239370196
                    },
                    "regulatory_source": "Hdac1",
                    "regulatory_target": "Eef2"
                },
                "Hdac1_Efemp2": {
                    "id": "Hdac1_Efemp2",
                    "type": null,
                    "score": null,
                    "reversable": false,
                    "correlations": {
                        "group1": 0.34614832487222924
                    },
                    "regulatory_source": "Hdac1",
                    "regulatory_target": "Efemp2"
                },
                "Hdac1_Emp1": {
                    "id": "Hdac1_Emp1",
                    "type": null,
                    "score": null,
                    "reversable": false,
                    "correlations": {
                        "group1": 0.3006113974152702
                    },
                    "regulatory_source": "Hdac1",
                    "regulatory_target": "Emp1"
                },
                "Hdac1_Ergic3": {
                    "id": "Hdac1_Ergic3",
                    "type": null,
                    "score": null,
                    "reversable": false,
                    "correlations": {
                        "group1": 0.31976014770471023
                    },
                    "regulatory_source": "Hdac1",
                    "regulatory_target": "Ergic3"
                },
                "Hdac1_Esd": {
                    "id": "Hdac1_Esd",
                    "type": null,
                    "score": null,
                    "reversable": false,
                    "correlations": {
                        "group1": 0.5009290739528803
                    },
                    "regulatory_source": "Hdac1",
                    "regulatory_target": "Esd"
                },
                "Hdac1_Eva1b": {
                    "id": "Hdac1_Eva1b",
                    "type": null,
                    "score": null,
                    "reversable": false,
                    "correlations": {
                        "group1": 0.388575005540835
                    },
                    "regulatory_source": "Hdac1",
                    "regulatory_target": "Eva1b"
                },
                "Hdac1_Fabp5": {
                    "id": "Hdac1_Fabp5",
                    "type": null,
                    "score": null,
                    "reversable": false,
                    "correlations": {
                        "group1": 0.2009328633388447
                    },
                    "regulatory_source": "Hdac1",
                    "regulatory_target": "Fabp5"
                },
                "Hdac1_Fam162a": {
                    "id": "Hdac1_Fam162a",
                    "type": null,
                    "score": null,
                    "reversable": false,
                    "correlations": {
                        "group1": 0.3108739127365269
                    },
                    "regulatory_source": "Hdac1",
                    "regulatory_target": "Fam162a"
                },
                "Hdac1_Fermt2": {
                    "id": "Hdac1_Fermt2",
                    "type": null,
                    "score": null,
                    "reversable": false,
                    "correlations": {
                        "group1": 0.3960994705912339
                    },
                    "regulatory_source": "Hdac1",
                    "regulatory_target": "Fermt2"
                },
                "Hdac1_Filip1l": {
                    "id": "Hdac1_Filip1l",
                    "type": null,
                    "score": null,
                    "reversable": false,
                    "correlations": {
                        "group1": 0.31935282069056703
                    },
                    "regulatory_source": "Hdac1",
                    "regulatory_target": "Filip1l"
                },
                "Hdac1_Fis1": {
                    "id": "Hdac1_Fis1",
                    "type": null,
                    "score": null,
                    "reversable": false,
                    "correlations": {
                        "group1": 0.36965925348513456
                    },
                    "regulatory_source": "Hdac1",
                    "regulatory_target": "Fis1"
                },
                "Hdac1_Fkbp10": {
                    "id": "Hdac1_Fkbp10",
                    "type": null,
                    "score": null,
                    "reversable": false,
                    "correlations": {
                        "group1": 0.34078622708589806
                    },
                    "regulatory_source": "Hdac1",
                    "regulatory_target": "Fkbp10"
                },
                "Hdac1_Fkbp1a": {
                    "id": "Hdac1_Fkbp1a",
                    "type": null,
                    "score": null,
                    "reversable": false,
                    "correlations": {
                        "group1": 0.36929896493799136
                    },
                    "regulatory_source": "Hdac1",
                    "regulatory_target": "Fkbp1a"
                },
                "Hdac1_Fkbp2": {
                    "id": "Hdac1_Fkbp2",
                    "type": null,
                    "score": null,
                    "reversable": false,
                    "correlations": {
                        "group1": 0.2856873917238021
                    },
                    "regulatory_source": "Hdac1",
                    "regulatory_target": "Fkbp2"
                },
                "Hdac1_Flna": {
                    "id": "Hdac1_Flna",
                    "type": null,
                    "score": null,
                    "reversable": false,
                    "correlations": {
                        "group1": 0.2550082717151963
                    },
                    "regulatory_source": "Hdac1",
                    "regulatory_target": "Flna"
                },
                "Hdac1_Fn1": {
                    "id": "Hdac1_Fn1",
                    "type": null,
                    "score": null,
                    "reversable": false,
                    "correlations": {
                        "group1": 0.2838237190170954
                    },
                    "regulatory_source": "Hdac1",
                    "regulatory_target": "Fn1"
                },
                "Hdac1_Fundc2": {
                    "id": "Hdac1_Fundc2",
                    "type": null,
                    "score": null,
                    "reversable": false,
                    "correlations": {
                        "group1": 0.37827046578625817
                    },
                    "regulatory_source": "Hdac1",
                    "regulatory_target": "Fundc2"
                },
                "Hdac1_Gabarap": {
                    "id": "Hdac1_Gabarap",
                    "type": null,
                    "score": null,
                    "reversable": false,
                    "correlations": {
                        "group1": 0.3830667698445443
                    },
                    "regulatory_source": "Hdac1",
                    "regulatory_target": "Gabarap"
                },
                "Hdac1_Gemin7": {
                    "id": "Hdac1_Gemin7",
                    "type": null,
                    "score": null,
                    "reversable": false,
                    "correlations": {
                        "group1": 0.3749003296820203
                    },
                    "regulatory_source": "Hdac1",
                    "regulatory_target": "Gemin7"
                },
                "Hdac1_Glipr2": {
                    "id": "Hdac1_Glipr2",
                    "type": null,
                    "score": null,
                    "reversable": false,
                    "correlations": {
                        "group1": 0.2508684154559207
                    },
                    "regulatory_source": "Hdac1",
                    "regulatory_target": "Glipr2"
                },
                "Hdac1_Glrx5": {
                    "id": "Hdac1_Glrx5",
                    "type": null,
                    "score": null,
                    "reversable": false,
                    "correlations": {
                        "group1": 0.31075342918815574
                    },
                    "regulatory_source": "Hdac1",
                    "regulatory_target": "Glrx5"
                },
                "Hdac1_Gnai2": {
                    "id": "Hdac1_Gnai2",
                    "type": null,
                    "score": null,
                    "reversable": false,
                    "correlations": {
                        "group1": 0.36474111957892197
                    },
                    "regulatory_source": "Hdac1",
                    "regulatory_target": "Gnai2"
                },
                "Hdac1_Gnas": {
                    "id": "Hdac1_Gnas",
                    "type": null,
                    "score": null,
                    "reversable": false,
                    "correlations": {
                        "group1": 0.4232963762388006
                    },
                    "regulatory_source": "Hdac1",
                    "regulatory_target": "Gnas"
                },
                "Hdac1_Gnb2": {
                    "id": "Hdac1_Gnb2",
                    "type": null,
                    "score": null,
                    "reversable": false,
                    "correlations": {
                        "group1": 0.4679121499855942
                    },
                    "regulatory_source": "Hdac1",
                    "regulatory_target": "Gnb2"
                },
                "Hdac1_Gng12": {
                    "id": "Hdac1_Gng12",
                    "type": null,
                    "score": null,
                    "reversable": false,
                    "correlations": {
                        "group1": 0.46013111535029366
                    },
                    "regulatory_source": "Hdac1",
                    "regulatory_target": "Gng12"
                },
                "Hdac1_Grb10": {
                    "id": "Hdac1_Grb10",
                    "type": null,
                    "score": null,
                    "reversable": false,
                    "correlations": {
                        "group1": 0.4022941360186171
                    },
                    "regulatory_source": "Hdac1",
                    "regulatory_target": "Grb10"
                },
                "Hdac1_Gsn": {
                    "id": "Hdac1_Gsn",
                    "type": null,
                    "score": null,
                    "reversable": false,
                    "correlations": {
                        "group1": 0.4003794852631273
                    },
                    "regulatory_source": "Hdac1",
                    "regulatory_target": "Gsn"
                },
                "Hdac1_Gsto1": {
                    "id": "Hdac1_Gsto1",
                    "type": null,
                    "score": null,
                    "reversable": false,
                    "correlations": {
                        "group1": 0.335655085941943
                    },
                    "regulatory_source": "Hdac1",
                    "regulatory_target": "Gsto1"
                },
                "Hdac1_H13": {
                    "id": "Hdac1_H13",
                    "type": null,
                    "score": null,
                    "reversable": false,
                    "correlations": {
                        "group1": 0.3774061774934437
                    },
                    "regulatory_source": "Hdac1",
                    "regulatory_target": "H13"
                },
                "Hdac1_Hbegf": {
                    "id": "Hdac1_Hbegf",
                    "type": null,
                    "score": null,
                    "reversable": false,
                    "correlations": {
                        "group1": 0.41166405688600133
                    },
                    "regulatory_source": "Hdac1",
                    "regulatory_target": "Hbegf"
                },
                "Hdac1_Hcfc1r1": {
                    "id": "Hdac1_Hcfc1r1",
                    "type": null,
                    "score": null,
                    "reversable": false,
                    "correlations": {
                        "group1": 0.4153920725374592
                    },
                    "regulatory_source": "Hdac1",
                    "regulatory_target": "Hcfc1r1"
                },
                "Hdlbp_Hdac1": {
                    "id": "Hdlbp_Hdac1",
                    "type": null,
                    "score": null,
                    "reversable": false,
                    "correlations": {
                        "group1": 0.4189360633132647
                    },
                    "regulatory_source": "Hdac1",
                    "regulatory_target": "Hdlbp"
                },
                "Hes1_Hdac1": {
                    "id": "Hes1_Hdac1",
                    "type": null,
                    "score": null,
                    "reversable": false,
                    "correlations": {
                        "group1": 0.23194534508683468
                    },
                    "regulatory_source": "Hdac1",
                    "regulatory_target": "Hes1"
                },
                "Hmga2_Hdac1": {
                    "id": "Hmga2_Hdac1",
                    "type": null,
                    "score": null,
                    "reversable": false,
                    "correlations": {
                        "group1": 0.3576220637130835
                    },
                    "regulatory_source": "Hdac1",
                    "regulatory_target": "Hmga2"
                },
                "Hsbp1_Hdac1": {
                    "id": "Hsbp1_Hdac1",
                    "type": null,
                    "score": null,
                    "reversable": false,
                    "correlations": {
                        "group1": 0.30994335365758197
                    },
                    "regulatory_source": "Hdac1",
                    "regulatory_target": "Hsbp1"
                },
                "Id3_Hdac1": {
                    "id": "Id3_Hdac1",
                    "type": null,
                    "score": null,
                    "reversable": false,
                    "correlations": {
                        "group1": 0.3296161801803959
                    },
                    "regulatory_source": "Hdac1",
                    "regulatory_target": "Id3"
                },
                "Ier3_Hdac1": {
                    "id": "Ier3_Hdac1",
                    "type": null,
                    "score": null,
                    "reversable": false,
                    "correlations": {
                        "group1": 0.2312694312643334
                    },
                    "regulatory_source": "Hdac1",
                    "regulatory_target": "Ier3"
                },
                "Ifitm3_Hdac1": {
                    "id": "Ifitm3_Hdac1",
                    "type": null,
                    "score": null,
                    "reversable": false,
                    "correlations": {
                        "group1": 0.29558398478997566
                    },
                    "regulatory_source": "Hdac1",
                    "regulatory_target": "Ifitm3"
                },
                "Ift20_Hdac1": {
                    "id": "Ift20_Hdac1",
                    "type": null,
                    "score": null,
                    "reversable": false,
                    "correlations": {
                        "group1": 0.27225436690159105
                    },
                    "regulatory_source": "Hdac1",
                    "regulatory_target": "Ift20"
                },
                "Igf2_Hdac1": {
                    "id": "Igf2_Hdac1",
                    "type": null,
                    "score": null,
                    "reversable": false,
                    "correlations": {
                        "group1": 0.36252845366528197
                    },
                    "regulatory_source": "Hdac1",
                    "regulatory_target": "Igf2"
                },
                "Ilk_Hdac1": {
                    "id": "Ilk_Hdac1",
                    "type": null,
                    "score": null,
                    "reversable": false,
                    "correlations": {
                        "group1": 0.2801010592480674
                    },
                    "regulatory_source": "Hdac1",
                    "regulatory_target": "Ilk"
                },
                "Iqgap1_Hdac1": {
                    "id": "Iqgap1_Hdac1",
                    "type": null,
                    "score": null,
                    "reversable": false,
                    "correlations": {
                        "group1": 0.3452089516406199
                    },
                    "regulatory_source": "Hdac1",
                    "regulatory_target": "Iqgap1"
                },
                "Itgb1_Hdac1": {
                    "id": "Itgb1_Hdac1",
                    "type": null,
                    "score": null,
                    "reversable": false,
                    "correlations": {
                        "group1": 0.21848862959624948
                    },
                    "regulatory_source": "Hdac1",
                    "regulatory_target": "Itgb1"
                },
                "Jun_Hdac1": {
                    "id": "Jun_Hdac1",
                    "type": null,
                    "score": null,
                    "reversable": false,
                    "correlations": {
                        "group1": 0.35322875041642354
                    },
                    "regulatory_source": "Hdac1",
                    "regulatory_target": "Jun"
                },
                "Junb_Hdac1": {
                    "id": "Junb_Hdac1",
                    "type": null,
                    "score": null,
                    "reversable": false,
                    "correlations": {
                        "group1": 0.2353807928315787
                    },
                    "regulatory_source": "Hdac1",
                    "regulatory_target": "Junb"
                },
                "Kdelr2_Hdac1": {
                    "id": "Kdelr2_Hdac1",
                    "type": null,
                    "score": null,
                    "reversable": false,
                    "correlations": {
                        "group1": 0.2733998430944443
                    },
                    "regulatory_source": "Hdac1",
                    "regulatory_target": "Kdelr2"
                },
                "Klf6_Hdac1": {
                    "id": "Klf6_Hdac1",
                    "type": null,
                    "score": null,
                    "reversable": false,
                    "correlations": {
                        "group1": 0.24580749480227043
                    },
                    "regulatory_source": "Hdac1",
                    "regulatory_target": "Klf6"
                },
                "Krtcap2_Hdac1": {
                    "id": "Krtcap2_Hdac1",
                    "type": null,
                    "score": null,
                    "reversable": false,
                    "correlations": {
                        "group1": 0.4190511070774477
                    },
                    "regulatory_source": "Hdac1",
                    "regulatory_target": "Krtcap2"
                },
                "Lamp1_Hdac1": {
                    "id": "Lamp1_Hdac1",
                    "type": null,
                    "score": null,
                    "reversable": false,
                    "correlations": {
                        "group1": 0.3831714365606202
                    },
                    "regulatory_source": "Hdac1",
                    "regulatory_target": "Lamp1"
                },
                "Laptm4a_Hdac1": {
                    "id": "Laptm4a_Hdac1",
                    "type": null,
                    "score": null,
                    "reversable": false,
                    "correlations": {
                        "group1": 0.34419662090550984
                    },
                    "regulatory_source": "Hdac1",
                    "regulatory_target": "Laptm4a"
                },
                "Lgals3_Hdac1": {
                    "id": "Lgals3_Hdac1",
                    "type": null,
                    "score": null,
                    "reversable": false,
                    "correlations": {
                        "group1": 0.3098602038365627
                    },
                    "regulatory_source": "Hdac1",
                    "regulatory_target": "Lgals3"
                },
                "Lhfp_Hdac1": {
                    "id": "Lhfp_Hdac1",
                    "type": null,
                    "score": null,
                    "reversable": false,
                    "correlations": {
                        "group1": 0.2687038571487372
                    },
                    "regulatory_source": "Hdac1",
                    "regulatory_target": "Lhfp"
                },
                "Limd2_Hdac1": {
                    "id": "Limd2_Hdac1",
                    "type": null,
                    "score": null,
                    "reversable": false,
                    "correlations": {
                        "group1": 0.2803781880051353
                    },
                    "regulatory_source": "Hdac1",
                    "regulatory_target": "Limd2"
                },
                "Lims1_Hdac1": {
                    "id": "Lims1_Hdac1",
                    "type": null,
                    "score": null,
                    "reversable": false,
                    "correlations": {
                        "group1": 0.20301430240797033
                    },
                    "regulatory_source": "Hdac1",
                    "regulatory_target": "Lims1"
                },
                "Lipe_Hdac1": {
                    "id": "Lipe_Hdac1",
                    "type": null,
                    "score": null,
                    "reversable": false,
                    "correlations": {
                        "group1": 0.3376191273739674
                    },
                    "regulatory_source": "Hdac1",
                    "regulatory_target": "Lipe"
                },
                "Lmna_Hdac1": {
                    "id": "Lmna_Hdac1",
                    "type": null,
                    "score": null,
                    "reversable": false,
                    "correlations": {
                        "group1": 0.3254641373468779
                    },
                    "regulatory_source": "Hdac1",
                    "regulatory_target": "Lmna"
                },
                "Lrrc58_Hdac1": {
                    "id": "Lrrc58_Hdac1",
                    "type": null,
                    "score": null,
                    "reversable": false,
                    "correlations": {
                        "group1": 0.3645967291002335
                    },
                    "regulatory_source": "Hdac1",
                    "regulatory_target": "Lrrc58"
                },
                "Lsp1_Hdac1": {
                    "id": "Lsp1_Hdac1",
                    "type": null,
                    "score": null,
                    "reversable": false,
                    "correlations": {
                        "group1": 0.3719163960858213
                    },
                    "regulatory_source": "Hdac1",
                    "regulatory_target": "Lsp1"
                },
                "Lxn_Hdac1": {
                    "id": "Lxn_Hdac1",
                    "type": null,
                    "score": null,
                    "reversable": false,
                    "correlations": {
                        "group1": 0.2338908365666207
                    },
                    "regulatory_source": "Hdac1",
                    "regulatory_target": "Lxn"
                },
                "Maged2_Hdac1": {
                    "id": "Maged2_Hdac1",
                    "type": null,
                    "score": null,
                    "reversable": false,
                    "correlations": {
                        "group1": 0.22236025936793044
                    },
                    "regulatory_source": "Hdac1",
                    "regulatory_target": "Maged2"
                },
                "Malat1_Hdac1": {
                    "id": "Malat1_Hdac1",
                    "type": null,
                    "score": null,
                    "reversable": false,
                    "correlations": {
                        "group1": 0.2533431083045002
                    },
                    "regulatory_source": "Hdac1",
                    "regulatory_target": "Malat1"
                },
                "Map1lc3a_Hdac1": {
                    "id": "Map1lc3a_Hdac1",
                    "type": null,
                    "score": null,
                    "reversable": false,
                    "correlations": {
                        "group1": 0.34041141409546455
                    },
                    "regulatory_source": "Hdac1",
                    "regulatory_target": "Map1lc3a"
                },
                "March5_Hdac1": {
                    "id": "March5_Hdac1",
                    "type": null,
                    "score": null,
                    "reversable": false,
                    "correlations": {
                        "group1": 0.44718503694147077
                    },
                    "regulatory_source": "Hdac1",
                    "regulatory_target": "March5"
                },
                "Marcks_Hdac1": {
                    "id": "Marcks_Hdac1",
                    "type": null,
                    "score": null,
                    "reversable": false,
                    "correlations": {
                        "group1": 0.3768884269461045
                    },
                    "regulatory_source": "Hdac1",
                    "regulatory_target": "Marcks"
                },
                "Mbnl2_Hdac1": {
                    "id": "Mbnl2_Hdac1",
                    "type": null,
                    "score": null,
                    "reversable": false,
                    "correlations": {
                        "group1": 0.23242976532928358
                    },
                    "regulatory_source": "Hdac1",
                    "regulatory_target": "Mbnl2"
                },
                "Mettl9_Hdac1": {
                    "id": "Mettl9_Hdac1",
                    "type": null,
                    "score": null,
                    "reversable": false,
                    "correlations": {
                        "group1": 0.29892451134422454
                    },
                    "regulatory_source": "Hdac1",
                    "regulatory_target": "Mettl9"
                },
                "Mfge8_Hdac1": {
                    "id": "Mfge8_Hdac1",
                    "type": null,
                    "score": null,
                    "reversable": false,
                    "correlations": {
                        "group1": 0.3485807342537148
                    },
                    "regulatory_source": "Hdac1",
                    "regulatory_target": "Mfge8"
                },
                "Mgat2_Hdac1": {
                    "id": "Mgat2_Hdac1",
                    "type": null,
                    "score": null,
                    "reversable": false,
                    "correlations": {
                        "group1": 0.35212645673304915
                    },
                    "regulatory_source": "Hdac1",
                    "regulatory_target": "Mgat2"
                },
                "Mlec_Hdac1": {
                    "id": "Mlec_Hdac1",
                    "type": null,
                    "score": null,
                    "reversable": false,
                    "correlations": {
                        "group1": 0.3601802255072676
                    },
                    "regulatory_source": "Hdac1",
                    "regulatory_target": "Mlec"
                },
                "Mpc1_Hdac1": {
                    "id": "Mpc1_Hdac1",
                    "type": null,
                    "score": null,
                    "reversable": false,
                    "correlations": {
                        "group1": 0.35802726236873494
                    },
                    "regulatory_source": "Hdac1",
                    "regulatory_target": "Mpc1"
                },
                "Mpc2_Hdac1": {
                    "id": "Mpc2_Hdac1",
                    "type": null,
                    "score": null,
                    "reversable": false,
                    "correlations": {
                        "group1": 0.47411654907835366
                    },
                    "regulatory_source": "Hdac1",
                    "regulatory_target": "Mpc2"
                },
                "Mrpl33_Hdac1": {
                    "id": "Mrpl33_Hdac1",
                    "type": null,
                    "score": null,
                    "reversable": false,
                    "correlations": {
                        "group1": 0.3594201563308126
                    },
                    "regulatory_source": "Hdac1",
                    "regulatory_target": "Mrpl33"
                },
                "Mrpl54_Hdac1": {
                    "id": "Mrpl54_Hdac1",
                    "type": null,
                    "score": null,
                    "reversable": false,
                    "correlations": {
                        "group1": 0.2938835213241831
                    },
                    "regulatory_source": "Hdac1",
                    "regulatory_target": "Mrpl54"
                },
                "Msn_Hdac1": {
                    "id": "Msn_Hdac1",
                    "type": null,
                    "score": null,
                    "reversable": false,
                    "correlations": {
                        "group1": 0.3045372244893716
                    },
                    "regulatory_source": "Hdac1",
                    "regulatory_target": "Msn"
                },
                "Mtch1_Hdac1": {
                    "id": "Mtch1_Hdac1",
                    "type": null,
                    "score": null,
                    "reversable": false,
                    "correlations": {
                        "group1": 0.24167681850402561
                    },
                    "regulatory_source": "Hdac1",
                    "regulatory_target": "Mtch1"
                },
                "Mtdh_Hdac1": {
                    "id": "Mtdh_Hdac1",
                    "type": null,
                    "score": null,
                    "reversable": false,
                    "correlations": {
                        "group1": 0.31200949846294124
                    },
                    "regulatory_source": "Hdac1",
                    "regulatory_target": "Mtdh"
                },
                "Mtpn_Hdac1": {
                    "id": "Mtpn_Hdac1",
                    "type": null,
                    "score": null,
                    "reversable": false,
                    "correlations": {
                        "group1": 0.2632318052990068
                    },
                    "regulatory_source": "Hdac1",
                    "regulatory_target": "Mtpn"
                },
                "Myeov2_Hdac1": {
                    "id": "Myeov2_Hdac1",
                    "type": null,
                    "score": null,
                    "reversable": false,
                    "correlations": {
                        "group1": 0.33019009276521843
                    },
                    "regulatory_source": "Hdac1",
                    "regulatory_target": "Myeov2"
                },
                "Myl12a_Hdac1": {
                    "id": "Myl12a_Hdac1",
                    "type": null,
                    "score": null,
                    "reversable": false,
                    "correlations": {
                        "group1": 0.30599231422907286
                    },
                    "regulatory_source": "Hdac1",
                    "regulatory_target": "Myl12a"
                },
                "Myl6_Hdac1": {
                    "id": "Myl6_Hdac1",
                    "type": null,
                    "score": null,
                    "reversable": false,
                    "correlations": {
                        "group1": 0.36953830828940726
                    },
                    "regulatory_source": "Hdac1",
                    "regulatory_target": "Myl6"
                },
                "Ndufa13_Hdac1": {
                    "id": "Ndufa13_Hdac1",
                    "type": null,
                    "score": null,
                    "reversable": false,
                    "correlations": {
                        "group1": 0.43988023007472854
                    },
                    "regulatory_source": "Hdac1",
                    "regulatory_target": "Ndufa13"
                },
                "Ndufa3_Hdac1": {
                    "id": "Ndufa3_Hdac1",
                    "type": null,
                    "score": null,
                    "reversable": false,
                    "correlations": {
                        "group1": 0.2480325133505044
                    },
                    "regulatory_source": "Hdac1",
                    "regulatory_target": "Ndufa3"
                },
                "Nfib_Hdac1": {
                    "id": "Nfib_Hdac1",
                    "type": null,
                    "score": null,
                    "reversable": false,
                    "correlations": {
                        "group1": 0.34100273880897874
                    },
                    "regulatory_source": "Hdac1",
                    "regulatory_target": "Nfib"
                },
                "Nfkbia_Hdac1": {
                    "id": "Nfkbia_Hdac1",
                    "type": null,
                    "score": null,
                    "reversable": false,
                    "correlations": {
                        "group1": 0.282621502807738
                    },
                    "regulatory_source": "Hdac1",
                    "regulatory_target": "Nfkbia"
                },
                "Nktr_Hdac1": {
                    "id": "Nktr_Hdac1",
                    "type": null,
                    "score": null,
                    "reversable": false,
                    "correlations": {
                        "group1": 0.25692745431661496
                    },
                    "regulatory_source": "Hdac1",
                    "regulatory_target": "Nktr"
                },
                "Npc2_Hdac1": {
                    "id": "Npc2_Hdac1",
                    "type": null,
                    "score": null,
                    "reversable": false,
                    "correlations": {
                        "group1": 0.3715092289672942
                    },
                    "regulatory_source": "Hdac1",
                    "regulatory_target": "Npc2"
                },
                "Nupr1_Hdac1": {
                    "id": "Nupr1_Hdac1",
                    "type": null,
                    "score": null,
                    "reversable": false,
                    "correlations": {
                        "group1": 0.2070257406397423
                    },
                    "regulatory_source": "Hdac1",
                    "regulatory_target": "Nupr1"
                },
                "Oaf_Hdac1": {
                    "id": "Oaf_Hdac1",
                    "type": null,
                    "score": null,
                    "reversable": false,
                    "correlations": {
                        "group1": 0.23262585614296966
                    },
                    "regulatory_source": "Hdac1",
                    "regulatory_target": "Oaf"
                },
                "Oat_Hdac1": {
                    "id": "Oat_Hdac1",
                    "type": null,
                    "score": null,
                    "reversable": false,
                    "correlations": {
                        "group1": 0.4741212764776685
                    },
                    "regulatory_source": "Hdac1",
                    "regulatory_target": "Oat"
                },
                "Ociad1_Hdac1": {
                    "id": "Ociad1_Hdac1",
                    "type": null,
                    "score": null,
                    "reversable": false,
                    "correlations": {
                        "group1": 0.27899785883327727
                    },
                    "regulatory_source": "Hdac1",
                    "regulatory_target": "Ociad1"
                },
                "Ostf1_Hdac1": {
                    "id": "Ostf1_Hdac1",
                    "type": null,
                    "score": null,
                    "reversable": false,
                    "correlations": {
                        "group1": 0.20986887291884115
                    },
                    "regulatory_source": "Hdac1",
                    "regulatory_target": "Ostf1"
                },
                "P4hb_Hdac1": {
                    "id": "P4hb_Hdac1",
                    "type": null,
                    "score": null,
                    "reversable": false,
                    "correlations": {
                        "group1": 0.4298859573580433
                    },
                    "regulatory_source": "Hdac1",
                    "regulatory_target": "P4hb"
                },
                "Pafah1b2_Hdac1": {
                    "id": "Pafah1b2_Hdac1",
                    "type": null,
                    "score": null,
                    "reversable": false,
                    "correlations": {
                        "group1": 0.22824730676623212
                    },
                    "regulatory_source": "Hdac1",
                    "regulatory_target": "Pafah1b2"
                },
                "Parva_Hdac1": {
                    "id": "Parva_Hdac1",
                    "type": null,
                    "score": null,
                    "reversable": false,
                    "correlations": {
                        "group1": 0.34501189675148763
                    },
                    "regulatory_source": "Hdac1",
                    "regulatory_target": "Parva"
                },
                "Pcolce_Hdac1": {
                    "id": "Pcolce_Hdac1",
                    "type": null,
                    "score": null,
                    "reversable": false,
                    "correlations": {
                        "group1": 0.4117420790176967
                    },
                    "regulatory_source": "Hdac1",
                    "regulatory_target": "Pcolce"
                },
                "Pdia3_Hdac1": {
                    "id": "Pdia3_Hdac1",
                    "type": null,
                    "score": null,
                    "reversable": false,
                    "correlations": {
                        "group1": 0.38093107015988054
                    },
                    "regulatory_source": "Hdac1",
                    "regulatory_target": "Pdia3"
                },
                "Pdia4_Hdac1": {
                    "id": "Pdia4_Hdac1",
                    "type": null,
                    "score": null,
                    "reversable": false,
                    "correlations": {
                        "group1": 0.2883449270498682
                    },
                    "regulatory_source": "Hdac1",
                    "regulatory_target": "Pdia4"
                },
                "Pdlim7_Hdac1": {
                    "id": "Pdlim7_Hdac1",
                    "type": null,
                    "score": null,
                    "reversable": false,
                    "correlations": {
                        "group1": 0.24647918075406053
                    },
                    "regulatory_source": "Hdac1",
                    "regulatory_target": "Pdlim7"
                },
                "Pgls_Hdac1": {
                    "id": "Pgls_Hdac1",
                    "type": null,
                    "score": null,
                    "reversable": false,
                    "correlations": {
                        "group1": 0.41542401645341676
                    },
                    "regulatory_source": "Hdac1",
                    "regulatory_target": "Pgls"
                },
                "Pgrmc1_Hdac1": {
                    "id": "Pgrmc1_Hdac1",
                    "type": null,
                    "score": null,
                    "reversable": false,
                    "correlations": {
                        "group1": 0.3224247035082768
                    },
                    "regulatory_source": "Hdac1",
                    "regulatory_target": "Pgrmc1"
                },
                "Phlda1_Hdac1": {
                    "id": "Phlda1_Hdac1",
                    "type": null,
                    "score": null,
                    "reversable": false,
                    "correlations": {
                        "group1": 0.2733664102877354
                    },
                    "regulatory_source": "Hdac1",
                    "regulatory_target": "Phlda1"
                },
                "Phlda3_Hdac1": {
                    "id": "Phlda3_Hdac1",
                    "type": null,
                    "score": null,
                    "reversable": false,
                    "correlations": {
                        "group1": 0.36415779190121544
                    },
                    "regulatory_source": "Hdac1",
                    "regulatory_target": "Phlda3"
                },
                "Pmp22_Hdac1": {
                    "id": "Pmp22_Hdac1",
                    "type": null,
                    "score": null,
                    "reversable": false,
                    "correlations": {
                        "group1": 0.22862855570655452
                    },
                    "regulatory_source": "Hdac1",
                    "regulatory_target": "Pmp22"
                },
                "Ppib_Hdac1": {
                    "id": "Ppib_Hdac1",
                    "type": null,
                    "score": null,
                    "reversable": false,
                    "correlations": {
                        "group1": 0.3886645967218913
                    },
                    "regulatory_source": "Hdac1",
                    "regulatory_target": "Ppib"
                },
                "Ppic_Hdac1": {
                    "id": "Ppic_Hdac1",
                    "type": null,
                    "score": null,
                    "reversable": false,
                    "correlations": {
                        "group1": 0.2880276988543542
                    },
                    "regulatory_source": "Hdac1",
                    "regulatory_target": "Ppic"
                },
                "Prdx5_Hdac1": {
                    "id": "Prdx5_Hdac1",
                    "type": null,
                    "score": null,
                    "reversable": false,
                    "correlations": {
                        "group1": 0.2890708863929356
                    },
                    "regulatory_source": "Hdac1",
                    "regulatory_target": "Prdx5"
                },
                "Prkar1a_Hdac1": {
                    "id": "Prkar1a_Hdac1",
                    "type": null,
                    "score": null,
                    "reversable": false,
                    "correlations": {
                        "group1": 0.3319286719343798
                    },
                    "regulatory_source": "Hdac1",
                    "regulatory_target": "Prkar1a"
                },
                "Prnp_Hdac1": {
                    "id": "Prnp_Hdac1",
                    "type": null,
                    "score": null,
                    "reversable": false,
                    "correlations": {
                        "group1": 0.2877787409220311
                    },
                    "regulatory_source": "Hdac1",
                    "regulatory_target": "Prnp"
                },
                "Prrx2_Hdac1": {
                    "id": "Prrx2_Hdac1",
                    "type": null,
                    "score": null,
                    "reversable": false,
                    "correlations": {
                        "group1": 0.20976488305057608
                    },
                    "regulatory_source": "Hdac1",
                    "regulatory_target": "Prrx2"
                },
                "Psap_Hdac1": {
                    "id": "Psap_Hdac1",
                    "type": null,
                    "score": null,
                    "reversable": false,
                    "correlations": {
                        "group1": 0.23497150073825504
                    },
                    "regulatory_source": "Hdac1",
                    "regulatory_target": "Psap"
                },
                "Ptms_Hdac1": {
                    "id": "Ptms_Hdac1",
                    "type": null,
                    "score": null,
                    "reversable": false,
                    "correlations": {
                        "group1": 0.33321928038536214
                    },
                    "regulatory_source": "Hdac1",
                    "regulatory_target": "Ptms"
                },
                "Ptp4a1_Hdac1": {
                    "id": "Ptp4a1_Hdac1",
                    "type": null,
                    "score": null,
                    "reversable": false,
                    "correlations": {
                        "group1": 0.4049604184268607
                    },
                    "regulatory_source": "Hdac1",
                    "regulatory_target": "Ptp4a1"
                },
                "Ptp4a2_Hdac1": {
                    "id": "Ptp4a2_Hdac1",
                    "type": null,
                    "score": null,
                    "reversable": false,
                    "correlations": {
                        "group1": 0.3687331187320976
                    },
                    "regulatory_source": "Hdac1",
                    "regulatory_target": "Ptp4a2"
                },
                "Ptrf_Hdac1": {
                    "id": "Ptrf_Hdac1",
                    "type": null,
                    "score": null,
                    "reversable": false,
                    "correlations": {
                        "group1": 0.3265562572147498
                    },
                    "regulatory_source": "Hdac1",
                    "regulatory_target": "Ptrf"
                },
                "Rab10_Hdac1": {
                    "id": "Rab10_Hdac1",
                    "type": null,
                    "score": null,
                    "reversable": false,
                    "correlations": {
                        "group1": 0.3292338577286744
                    },
                    "regulatory_source": "Hdac1",
                    "regulatory_target": "Rab10"
                },
                "Rab11a_Hdac1": {
                    "id": "Rab11a_Hdac1",
                    "type": null,
                    "score": null,
                    "reversable": false,
                    "correlations": {
                        "group1": 0.27219567081685003
                    },
                    "regulatory_source": "Hdac1",
                    "regulatory_target": "Rab11a"
                },
                "Rab14_Hdac1": {
                    "id": "Rab14_Hdac1",
                    "type": null,
                    "score": null,
                    "reversable": false,
                    "correlations": {
                        "group1": 0.2739534377574941
                    },
                    "regulatory_source": "Hdac1",
                    "regulatory_target": "Rab14"
                },
                "Rab34_Hdac1": {
                    "id": "Rab34_Hdac1",
                    "type": null,
                    "score": null,
                    "reversable": false,
                    "correlations": {
                        "group1": 0.37236301978564323
                    },
                    "regulatory_source": "Hdac1",
                    "regulatory_target": "Rab34"
                },
                "Rac1_Hdac1": {
                    "id": "Rac1_Hdac1",
                    "type": null,
                    "score": null,
                    "reversable": false,
                    "correlations": {
                        "group1": 0.3566636226319412
                    },
                    "regulatory_source": "Hdac1",
                    "regulatory_target": "Rac1"
                },
                "Rala_Hdac1": {
                    "id": "Rala_Hdac1",
                    "type": null,
                    "score": null,
                    "reversable": false,
                    "correlations": {
                        "group1": 0.4236508181525319
                    },
                    "regulatory_source": "Hdac1",
                    "regulatory_target": "Rala"
                },
                "Rap1b_Hdac1": {
                    "id": "Rap1b_Hdac1",
                    "type": null,
                    "score": null,
                    "reversable": false,
                    "correlations": {
                        "group1": 0.29877871274414425
                    },
                    "regulatory_source": "Hdac1",
                    "regulatory_target": "Rap1b"
                },
                "Rbms1_Hdac1": {
                    "id": "Rbms1_Hdac1",
                    "type": null,
                    "score": null,
                    "reversable": false,
                    "correlations": {
                        "group1": 0.38296266538315893
                    },
                    "regulatory_source": "Hdac1",
                    "regulatory_target": "Rbms1"
                },
                "Rcn1_Hdac1": {
                    "id": "Rcn1_Hdac1",
                    "type": null,
                    "score": null,
                    "reversable": false,
                    "correlations": {
                        "group1": 0.40008508233727497
                    },
                    "regulatory_source": "Hdac1",
                    "regulatory_target": "Rcn1"
                },
                "Rcn2_Hdac1": {
                    "id": "Rcn2_Hdac1",
                    "type": null,
                    "score": null,
                    "reversable": false,
                    "correlations": {
                        "group1": 0.3363322152247297
                    },
                    "regulatory_source": "Hdac1",
                    "regulatory_target": "Rcn2"
                },
                "Reep5_Hdac1": {
                    "id": "Reep5_Hdac1",
                    "type": null,
                    "score": null,
                    "reversable": false,
                    "correlations": {
                        "group1": 0.22634298123192012
                    },
                    "regulatory_source": "Hdac1",
                    "regulatory_target": "Reep5"
                },
                "Rer1_Hdac1": {
                    "id": "Rer1_Hdac1",
                    "type": null,
                    "score": null,
                    "reversable": false,
                    "correlations": {
                        "group1": 0.31403498683331105
                    },
                    "regulatory_source": "Hdac1",
                    "regulatory_target": "Rer1"
                },
                "Rexo2_Hdac1": {
                    "id": "Rexo2_Hdac1",
                    "type": null,
                    "score": null,
                    "reversable": false,
                    "correlations": {
                        "group1": 0.301160155087033
                    },
                    "regulatory_source": "Hdac1",
                    "regulatory_target": "Rexo2"
                },
                "Rhoc_Hdac1": {
                    "id": "Rhoc_Hdac1",
                    "type": null,
                    "score": null,
                    "reversable": false,
                    "correlations": {
                        "group1": 0.33902723082456643
                    },
                    "regulatory_source": "Hdac1",
                    "regulatory_target": "Rhoc"
                },
                "Rnh1_Hdac1": {
                    "id": "Rnh1_Hdac1",
                    "type": null,
                    "score": null,
                    "reversable": false,
                    "correlations": {
                        "group1": 0.24224039341285727
                    },
                    "regulatory_source": "Hdac1",
                    "regulatory_target": "Rnh1"
                },
                "Rock2_Hdac1": {
                    "id": "Rock2_Hdac1",
                    "type": null,
                    "score": null,
                    "reversable": false,
                    "correlations": {
                        "group1": 0.3600323864798886
                    },
                    "regulatory_source": "Hdac1",
                    "regulatory_target": "Rock2"
                },
                "Romo1_Hdac1": {
                    "id": "Romo1_Hdac1",
                    "type": null,
                    "score": null,
                    "reversable": false,
                    "correlations": {
                        "group1": 0.2537892641826015
                    },
                    "regulatory_source": "Hdac1",
                    "regulatory_target": "Romo1"
                },
                "Rpl10a_Hdac1": {
                    "id": "Rpl10a_Hdac1",
                    "type": null,
                    "score": null,
                    "reversable": false,
                    "correlations": {
                        "group1": 0.3703899358887722
                    },
                    "regulatory_source": "Hdac1",
                    "regulatory_target": "Rpl10a"
                },
                "Rpl18a_Hdac1": {
                    "id": "Rpl18a_Hdac1",
                    "type": null,
                    "score": null,
                    "reversable": false,
                    "correlations": {
                        "group1": 0.34203687430762564
                    },
                    "regulatory_source": "Hdac1",
                    "regulatory_target": "Rpl18a"
                },
                "Rpn1_Hdac1": {
                    "id": "Rpn1_Hdac1",
                    "type": null,
                    "score": null,
                    "reversable": false,
                    "correlations": {
                        "group1": 0.3260222301409077
                    },
                    "regulatory_source": "Hdac1",
                    "regulatory_target": "Rpn1"
                },
                "Rpn2_Hdac1": {
                    "id": "Rpn2_Hdac1",
                    "type": null,
                    "score": null,
                    "reversable": false,
                    "correlations": {
                        "group1": 0.4063791692566724
                    },
                    "regulatory_source": "Hdac1",
                    "regulatory_target": "Rpn2"
                },
                "Rps19_Hdac1": {
                    "id": "Rps19_Hdac1",
                    "type": null,
                    "score": null,
                    "reversable": false,
                    "correlations": {
                        "group1": 0.42208989545791337
                    },
                    "regulatory_source": "Hdac1",
                    "regulatory_target": "Rps19"
                },
                "Rsu1_Hdac1": {
                    "id": "Rsu1_Hdac1",
                    "type": null,
                    "score": null,
                    "reversable": false,
                    "correlations": {
                        "group1": 0.26844508824959434
                    },
                    "regulatory_source": "Hdac1",
                    "regulatory_target": "Rsu1"
                },
                "Rtn4_Hdac1": {
                    "id": "Rtn4_Hdac1",
                    "type": null,
                    "score": null,
                    "reversable": false,
                    "correlations": {
                        "group1": 0.32626673219543867
                    },
                    "regulatory_source": "Hdac1",
                    "regulatory_target": "Rtn4"
                },
                "S100a4_Hdac1": {
                    "id": "S100a4_Hdac1",
                    "type": null,
                    "score": null,
                    "reversable": false,
                    "correlations": {
                        "group1": 0.2031194868302589
                    },
                    "regulatory_source": "Hdac1",
                    "regulatory_target": "S100a4"
                },
                "S100a6_Hdac1": {
                    "id": "S100a6_Hdac1",
                    "type": null,
                    "score": null,
                    "reversable": false,
                    "correlations": {
                        "group1": 0.38526402398040094
                    },
                    "regulatory_source": "Hdac1",
                    "regulatory_target": "S100a6"
                },
                "Sar1a_Hdac1": {
                    "id": "Sar1a_Hdac1",
                    "type": null,
                    "score": null,
                    "reversable": false,
                    "correlations": {
                        "group1": 0.38232905259475236
                    },
                    "regulatory_source": "Hdac1",
                    "regulatory_target": "Sar1a"
                },
                "Scand1_Hdac1": {
                    "id": "Scand1_Hdac1",
                    "type": null,
                    "score": null,
                    "reversable": false,
                    "correlations": {
                        "group1": 0.30375926753163607
                    },
                    "regulatory_source": "Hdac1",
                    "regulatory_target": "Scand1"
                },
                "Scd2_Hdac1": {
                    "id": "Scd2_Hdac1",
                    "type": null,
                    "score": null,
                    "reversable": false,
                    "correlations": {
                        "group1": 0.34966369121021296
                    },
                    "regulatory_source": "Hdac1",
                    "regulatory_target": "Scd2"
                },
                "Scp2_Hdac1": {
                    "id": "Scp2_Hdac1",
                    "type": null,
                    "score": null,
                    "reversable": false,
                    "correlations": {
                        "group1": 0.2944512266593746
                    },
                    "regulatory_source": "Hdac1",
                    "regulatory_target": "Scp2"
                },
                "Sdcbp_Hdac1": {
                    "id": "Sdcbp_Hdac1",
                    "type": null,
                    "score": null,
                    "reversable": false,
                    "correlations": {
                        "group1": 0.37751367717988826
                    },
                    "regulatory_source": "Hdac1",
                    "regulatory_target": "Sdcbp"
                },
                "Sec13_Hdac1": {
                    "id": "Sec13_Hdac1",
                    "type": null,
                    "score": null,
                    "reversable": false,
                    "correlations": {
                        "group1": 0.4006415401075019
                    },
                    "regulatory_source": "Hdac1",
                    "regulatory_target": "Sec13"
                },
                "Sec22b_Hdac1": {
                    "id": "Sec22b_Hdac1",
                    "type": null,
                    "score": null,
                    "reversable": false,
                    "correlations": {
                        "group1": 0.23314528051938185
                    },
                    "regulatory_source": "Hdac1",
                    "regulatory_target": "Sec22b"
                },
                "Sec61a1_Hdac1": {
                    "id": "Sec61a1_Hdac1",
                    "type": null,
                    "score": null,
                    "reversable": false,
                    "correlations": {
                        "group1": 0.37663563056881477
                    },
                    "regulatory_source": "Hdac1",
                    "regulatory_target": "Sec61a1"
                },
                "Selk_Hdac1": {
                    "id": "Selk_Hdac1",
                    "type": null,
                    "score": null,
                    "reversable": false,
                    "correlations": {
                        "group1": 0.3844721307608087
                    },
                    "regulatory_source": "Hdac1",
                    "regulatory_target": "Selk"
                },
                "Selm_Hdac1": {
                    "id": "Selm_Hdac1",
                    "type": null,
                    "score": null,
                    "reversable": false,
                    "correlations": {
                        "group1": 0.3500988110099716
                    },
                    "regulatory_source": "Hdac1",
                    "regulatory_target": "Selm"
                },
                "Sep15_Hdac1": {
                    "id": "Sep15_Hdac1",
                    "type": null,
                    "score": null,
                    "reversable": false,
                    "correlations": {
                        "group1": 0.33348650979462147
                    },
                    "regulatory_source": "Hdac1",
                    "regulatory_target": "Sep15"
                },
                "Sept11_Hdac1": {
                    "id": "Sept11_Hdac1",
                    "type": null,
                    "score": null,
                    "reversable": false,
                    "correlations": {
                        "group1": 0.41453433214929863
                    },
                    "regulatory_source": "Hdac1",
                    "regulatory_target": "Sept11"
                },
                "Sept2_Hdac1": {
                    "id": "Sept2_Hdac1",
                    "type": null,
                    "score": null,
                    "reversable": false,
                    "correlations": {
                        "group1": 0.2577308630871921
                    },
                    "regulatory_source": "Hdac1",
                    "regulatory_target": "Sept2"
                },
                "Sept7_Hdac1": {
                    "id": "Sept7_Hdac1",
                    "type": null,
                    "score": null,
                    "reversable": false,
                    "correlations": {
                        "group1": 0.5111227142116139
                    },
                    "regulatory_source": "Hdac1",
                    "regulatory_target": "Sept7"
                },
                "Sepw1_Hdac1": {
                    "id": "Sepw1_Hdac1",
                    "type": null,
                    "score": null,
                    "reversable": false,
                    "correlations": {
                        "group1": 0.27704597145704196
                    },
                    "regulatory_source": "Hdac1",
                    "regulatory_target": "Sepw1"
                },
                "Serf2_Hdac1": {
                    "id": "Serf2_Hdac1",
                    "type": null,
                    "score": null,
                    "reversable": false,
                    "correlations": {
                        "group1": 0.3971531788445514
                    },
                    "regulatory_source": "Hdac1",
                    "regulatory_target": "Serf2"
                },
                "Serp1_Hdac1": {
                    "id": "Serp1_Hdac1",
                    "type": null,
                    "score": null,
                    "reversable": false,
                    "correlations": {
                        "group1": 0.49967166562905124
                    },
                    "regulatory_source": "Hdac1",
                    "regulatory_target": "Serp1"
                },
                "Serpinb6a_Hdac1": {
                    "id": "Serpinb6a_Hdac1",
                    "type": null,
                    "score": null,
                    "reversable": false,
                    "correlations": {
                        "group1": 0.41485243874249544
                    },
                    "regulatory_source": "Hdac1",
                    "regulatory_target": "Serpinb6a"
                },
                "Serpinf1_Hdac1": {
                    "id": "Serpinf1_Hdac1",
                    "type": null,
                    "score": null,
                    "reversable": false,
                    "correlations": {
                        "group1": 0.22896570092928648
                    },
                    "regulatory_source": "Hdac1",
                    "regulatory_target": "Serpinf1"
                },
                "Serpinh1_Hdac1": {
                    "id": "Serpinh1_Hdac1",
                    "type": null,
                    "score": null,
                    "reversable": false,
                    "correlations": {
                        "group1": 0.3961372191484143
                    },
                    "regulatory_source": "Hdac1",
                    "regulatory_target": "Serpinh1"
                },
                "Sh3bgrl_Hdac1": {
                    "id": "Sh3bgrl_Hdac1",
                    "type": null,
                    "score": null,
                    "reversable": false,
                    "correlations": {
                        "group1": 0.23982260865744406
                    },
                    "regulatory_source": "Hdac1",
                    "regulatory_target": "Sh3bgrl"
                },
                "Sh3bgrl3_Hdac1": {
                    "id": "Sh3bgrl3_Hdac1",
                    "type": null,
                    "score": null,
                    "reversable": false,
                    "correlations": {
                        "group1": 0.21246176655673693
                    },
                    "regulatory_source": "Hdac1",
                    "regulatory_target": "Sh3bgrl3"
                },
                "Sh3glb1_Hdac1": {
                    "id": "Sh3glb1_Hdac1",
                    "type": null,
                    "score": null,
                    "reversable": false,
                    "correlations": {
                        "group1": 0.35119860735462355
                    },
                    "regulatory_source": "Hdac1",
                    "regulatory_target": "Sh3glb1"
                },
                "Slc25a4_Hdac1": {
                    "id": "Slc25a4_Hdac1",
                    "type": null,
                    "score": null,
                    "reversable": false,
                    "correlations": {
                        "group1": 0.4239350049252953
                    },
                    "regulatory_source": "Hdac1",
                    "regulatory_target": "Slc25a4"
                },
                "Smim14_Hdac1": {
                    "id": "Smim14_Hdac1",
                    "type": null,
                    "score": null,
                    "reversable": false,
                    "correlations": {
                        "group1": 0.21301110738402793
                    },
                    "regulatory_source": "Hdac1",
                    "regulatory_target": "Smim14"
                },
                "Spcs1_Hdac1": {
                    "id": "Spcs1_Hdac1",
                    "type": null,
                    "score": null,
                    "reversable": false,
                    "correlations": {
                        "group1": 0.40980204801451053
                    },
                    "regulatory_source": "Hdac1",
                    "regulatory_target": "Spcs1"
                },
                "Sptbn1_Hdac1": {
                    "id": "Sptbn1_Hdac1",
                    "type": null,
                    "score": null,
                    "reversable": false,
                    "correlations": {
                        "group1": 0.2770178260790384
                    },
                    "regulatory_source": "Hdac1",
                    "regulatory_target": "Sptbn1"
                },
                "Sra1_Hdac1": {
                    "id": "Sra1_Hdac1",
                    "type": null,
                    "score": null,
                    "reversable": false,
                    "correlations": {
                        "group1": 0.2505774723244839
                    },
                    "regulatory_source": "Hdac1",
                    "regulatory_target": "Sra1"
                },
                "Sri_Hdac1": {
                    "id": "Sri_Hdac1",
                    "type": null,
                    "score": null,
                    "reversable": false,
                    "correlations": {
                        "group1": 0.3343807340217383
                    },
                    "regulatory_source": "Hdac1",
                    "regulatory_target": "Sri"
                },
                "Srp14_Hdac1": {
                    "id": "Srp14_Hdac1",
                    "type": null,
                    "score": null,
                    "reversable": false,
                    "correlations": {
                        "group1": 0.32243943196475267
                    },
                    "regulatory_source": "Hdac1",
                    "regulatory_target": "Srp14"
                },
                "Srp72_Hdac1": {
                    "id": "Srp72_Hdac1",
                    "type": null,
                    "score": null,
                    "reversable": false,
                    "correlations": {
                        "group1": 0.4563245447579633
                    },
                    "regulatory_source": "Hdac1",
                    "regulatory_target": "Srp72"
                },
                "Ssr4_Hdac1": {
                    "id": "Ssr4_Hdac1",
                    "type": null,
                    "score": null,
                    "reversable": false,
                    "correlations": {
                        "group1": 0.41835638885915205
                    },
                    "regulatory_source": "Hdac1",
                    "regulatory_target": "Ssr4"
                },
                "Surf4_Hdac1": {
                    "id": "Surf4_Hdac1",
                    "type": null,
                    "score": null,
                    "reversable": false,
                    "correlations": {
                        "group1": 0.3318330929479888
                    },
                    "regulatory_source": "Hdac1",
                    "regulatory_target": "Surf4"
                },
                "Tagln2_Hdac1": {
```
