## Supplement 1 (MEF vs. ESC) for "AGEAS: Automated Machine Learning based Genetic Regulatory Element Extraction System": pseudo_sample_GRNs.js (part 32 of 819)

```
                    "id": "Tagln2_Hdac1",
                    "type": null,
                    "score": null,
                    "reversable": false,
                    "correlations": {
                        "group1": 0.39481615992135594
                    },
                    "regulatory_source": "Hdac1",
                    "regulatory_target": "Tagln2"
                },
                "Tax1bp3_Hdac1": {
                    "id": "Tax1bp3_Hdac1",
                    "type": null,
                    "score": null,
                    "reversable": false,
                    "correlations": {
                        "group1": 0.26983702298044515
                    },
                    "regulatory_source": "Hdac1",
                    "regulatory_target": "Tax1bp3"
                },
                "Tbca_Hdac1": {
                    "id": "Tbca_Hdac1",
                    "type": null,
                    "score": null,
                    "reversable": false,
                    "correlations": {
                        "group1": 0.3534611609709031
                    },
                    "regulatory_source": "Hdac1",
                    "regulatory_target": "Tbca"
                },
                "Tcf4_Hdac1": {
                    "id": "Tcf4_Hdac1",
                    "type": null,
                    "score": null,
                    "reversable": false,
                    "correlations": {
                        "group1": 0.4695087562781292
                    },
                    "regulatory_source": "Hdac1",
                    "regulatory_target": "Tcf4"
                },
                "Thbs1_Hdac1": {
                    "id": "Thbs1_Hdac1",
                    "type": null,
                    "score": null,
                    "reversable": false,
                    "correlations": {
                        "group1": 0.2542541221294157
                    },
                    "regulatory_source": "Hdac1",
                    "regulatory_target": "Thbs1"
                },
                "Tln1_Hdac1": {
                    "id": "Tln1_Hdac1",
                    "type": null,
                    "score": null,
                    "reversable": false,
                    "correlations": {
                        "group1": 0.3337735512512943
                    },
                    "regulatory_source": "Hdac1",
                    "regulatory_target": "Tln1"
                },
                "Tm4sf1_Hdac1": {
                    "id": "Tm4sf1_Hdac1",
                    "type": null,
                    "score": null,
                    "reversable": false,
                    "correlations": {
                        "group1": 0.29925399533459945
                    },
                    "regulatory_source": "Hdac1",
                    "regulatory_target": "Tm4sf1"
                },
                "Tm9sf3_Hdac1": {
                    "id": "Tm9sf3_Hdac1",
                    "type": null,
                    "score": null,
                    "reversable": false,
                    "correlations": {
                        "group1": 0.2907483580230118
                    },
                    "regulatory_source": "Hdac1",
                    "regulatory_target": "Tm9sf3"
                },
                "Tmed10_Hdac1": {
                    "id": "Tmed10_Hdac1",
                    "type": null,
                    "score": null,
                    "reversable": false,
                    "correlations": {
                        "group1": 0.4593331027209762
                    },
                    "regulatory_source": "Hdac1",
                    "regulatory_target": "Tmed10"
                },
                "Tmed2_Hdac1": {
                    "id": "Tmed2_Hdac1",
                    "type": null,
                    "score": null,
                    "reversable": false,
                    "correlations": {
                        "group1": 0.45773343331271765
                    },
                    "regulatory_source": "Hdac1",
                    "regulatory_target": "Tmed2"
                },
                "Tmed3_Hdac1": {
                    "id": "Tmed3_Hdac1",
                    "type": null,
                    "score": null,
                    "reversable": false,
                    "correlations": {
                        "group1": 0.29536922194183723
                    },
                    "regulatory_source": "Hdac1",
                    "regulatory_target": "Tmed3"
                },
                "Tmed9_Hdac1": {
                    "id": "Tmed9_Hdac1",
                    "type": null,
                    "score": null,
                    "reversable": false,
                    "correlations": {
                        "group1": 0.36640224282454775
                    },
                    "regulatory_source": "Hdac1",
                    "regulatory_target": "Tmed9"
                },
                "Tmem167_Hdac1": {
                    "id": "Tmem167_Hdac1",
                    "type": null,
                    "score": null,
                    "reversable": false,
                    "correlations": {
                        "group1": 0.3452393243646438
                    },
                    "regulatory_source": "Hdac1",
                    "regulatory_target": "Tmem167"
                },
                "Tmem59_Hdac1": {
                    "id": "Tmem59_Hdac1",
                    "type": null,
                    "score": null,
                    "reversable": false,
                    "correlations": {
                        "group1": 0.318539432005829
                    },
                    "regulatory_source": "Hdac1",
                    "regulatory_target": "Tmem59"
                },
                "Tnfrsf12a_Hdac1": {
                    "id": "Tnfrsf12a_Hdac1",
                    "type": null,
                    "score": null,
                    "reversable": false,
                    "correlations": {
                        "group1": 0.40918805166348055
                    },
                    "regulatory_source": "Hdac1",
                    "regulatory_target": "Tnfrsf12a"
                },
                "Tpm1_Hdac1": {
                    "id": "Tpm1_Hdac1",
                    "type": null,
                    "score": null,
                    "reversable": false,
                    "correlations": {
                        "group1": 0.41519614555507506
                    },
                    "regulatory_source": "Hdac1",
                    "regulatory_target": "Tpm1"
                },
                "Tpm2_Hdac1": {
                    "id": "Tpm2_Hdac1",
                    "type": null,
                    "score": null,
                    "reversable": false,
                    "correlations": {
                        "group1": 0.21772852595399303
                    },
                    "regulatory_source": "Hdac1",
                    "regulatory_target": "Tpm2"
                },
                "Tpm4_Hdac1": {
                    "id": "Tpm4_Hdac1",
                    "type": null,
                    "score": null,
                    "reversable": false,
                    "correlations": {
                        "group1": 0.28495951117426904
                    },
                    "regulatory_source": "Hdac1",
                    "regulatory_target": "Tpm4"
                },
                "Tsg101_Hdac1": {
                    "id": "Tsg101_Hdac1",
                    "type": null,
                    "score": null,
                    "reversable": false,
                    "correlations": {
                        "group1": 0.4182864893618826
                    },
                    "regulatory_source": "Hdac1",
                    "regulatory_target": "Tsg101"
                },
                "Tspan4_Hdac1": {
                    "id": "Tspan4_Hdac1",
                    "type": null,
                    "score": null,
                    "reversable": false,
                    "correlations": {
                        "group1": 0.4163259834840838
                    },
                    "regulatory_source": "Hdac1",
                    "regulatory_target": "Tspan4"
                },
                "Tspo_Hdac1": {
                    "id": "Tspo_Hdac1",
                    "type": null,
                    "score": null,
                    "reversable": false,
                    "correlations": {
                        "group1": 0.3834072845512726
                    },
                    "regulatory_source": "Hdac1",
                    "regulatory_target": "Tspo"
                },
                "Ttc3_Hdac1": {
                    "id": "Ttc3_Hdac1",
                    "type": null,
                    "score": null,
                    "reversable": false,
                    "correlations": {
                        "group1": 0.2949372057812093
                    },
                    "regulatory_source": "Hdac1",
                    "regulatory_target": "Ttc3"
                },
                "Tubb6_Hdac1": {
                    "id": "Tubb6_Hdac1",
                    "type": null,
                    "score": null,
                    "reversable": false,
                    "correlations": {
                        "group1": 0.3140342096804262
                    },
                    "regulatory_source": "Hdac1",
                    "regulatory_target": "Tubb6"
                },
                "Twist2_Hdac1": {
                    "id": "Twist2_Hdac1",
                    "type": null,
                    "score": null,
                    "reversable": false,
                    "correlations": {
                        "group1": 0.3317597492543094
                    },
                    "regulatory_source": "Hdac1",
                    "regulatory_target": "Twist2"
                },
                "Txndc5_Hdac1": {
                    "id": "Txndc5_Hdac1",
                    "type": null,
                    "score": null,
                    "reversable": false,
                    "correlations": {
                        "group1": 0.32344931001265903
                    },
                    "regulatory_source": "Hdac1",
                    "regulatory_target": "Txndc5"
                },
                "Ubc_Hdac1": {
                    "id": "Ubc_Hdac1",
                    "type": null,
                    "score": null,
                    "reversable": false,
                    "correlations": {
                        "group1": 0.2543086325607477
                    },
                    "regulatory_source": "Hdac1",
                    "regulatory_target": "Ubc"
                },
                "Ube2b_Hdac1": {
                    "id": "Ube2b_Hdac1",
                    "type": null,
                    "score": null,
                    "reversable": false,
                    "correlations": {
                        "group1": 0.2982343836943993
                    },
                    "regulatory_source": "Hdac1",
                    "regulatory_target": "Ube2b"
                },
                "Ube2r2_Hdac1": {
                    "id": "Ube2r2_Hdac1",
                    "type": null,
                    "score": null,
                    "reversable": false,
                    "correlations": {
                        "group1": 0.20913360183122312
                    },
                    "regulatory_source": "Hdac1",
                    "regulatory_target": "Ube2r2"
                },
                "Vcan_Hdac1": {
                    "id": "Vcan_Hdac1",
                    "type": null,
                    "score": null,
                    "reversable": false,
                    "correlations": {
                        "group1": 0.20077953595979414
                    },
                    "regulatory_source": "Hdac1",
                    "regulatory_target": "Vcan"
                },
                "Vim_Hdac1": {
                    "id": "Vim_Hdac1",
                    "type": null,
                    "score": null,
                    "reversable": false,
                    "correlations": {
                        "group1": 0.3416098449574234
                    },
                    "regulatory_source": "Hdac1",
                    "regulatory_target": "Vim"
                },
                "Vimp_Hdac1": {
                    "id": "Vimp_Hdac1",
                    "type": null,
                    "score": null,
                    "reversable": false,
                    "correlations": {
                        "group1": 0.38286063478043336
                    },
                    "regulatory_source": "Hdac1",
                    "regulatory_target": "Vimp"
                },
                "Vmp1_Hdac1": {
                    "id": "Vmp1_Hdac1",
                    "type": null,
                    "score": null,
                    "reversable": false,
                    "correlations": {
                        "group1": 0.28406647648064376
                    },
                    "regulatory_source": "Hdac1",
                    "regulatory_target": "Vmp1"
                },
                "Wdr1_Hdac1": {
                    "id": "Wdr1_Hdac1",
                    "type": null,
                    "score": null,
                    "reversable": false,
                    "correlations": {
                        "group1": 0.40657067458598034
                    },
                    "regulatory_source": "Hdac1",
                    "regulatory_target": "Wdr1"
                },
                "mt-Co1_Hdac1": {
                    "id": "mt-Co1_Hdac1",
                    "type": null,
                    "score": null,
                    "reversable": false,
                    "correlations": {
                        "group1": 0.37361510971857453
                    },
                    "regulatory_source": "Hdac1",
                    "regulatory_target": "mt-Co1"
                },
                "mt-Nd1_Hdac1": {
                    "id": "mt-Nd1_Hdac1",
                    "type": null,
                    "score": null,
                    "reversable": false,
                    "correlations": {
                        "group1": 0.246587884385674
                    },
                    "regulatory_source": "Hdac1",
                    "regulatory_target": "mt-Nd1"
                },
                "mt-Nd4_Hdac1": {
                    "id": "mt-Nd4_Hdac1",
                    "type": null,
                    "score": null,
                    "reversable": false,
                    "correlations": {
                        "group1": 0.3323025926097719
                    },
                    "regulatory_source": "Hdac1",
                    "regulatory_target": "mt-Nd4"
                },
                "Hdac2_1110004F10Rik": {
                    "id": "Hdac2_1110004F10Rik",
                    "type": null,
                    "score": null,
                    "reversable": false,
                    "correlations": {
                        "group1": 0.4066562099575916
                    },
                    "regulatory_source": "Hdac2",
                    "regulatory_target": "1110004F10Rik"
                },
                "Hdac2_1110008F13Rik": {
                    "id": "Hdac2_1110008F13Rik",
                    "type": null,
                    "score": null,
                    "reversable": false,
                    "correlations": {
                        "group1": 0.4977891832640239
                    },
                    "regulatory_source": "Hdac2",
                    "regulatory_target": "1110008F13Rik"
                },
                "Hdac2_2010107E04Rik": {
                    "id": "Hdac2_2010107E04Rik",
                    "type": null,
                    "score": null,
                    "reversable": false,
                    "correlations": {
                        "group1": 0.49984780333472967
                    },
                    "regulatory_source": "Hdac2",
                    "regulatory_target": "2010107E04Rik"
                },
                "Hdac2_2310036O22Rik": {
                    "id": "Hdac2_2310036O22Rik",
                    "type": null,
                    "score": null,
                    "reversable": false,
                    "correlations": {
                        "group1": 0.3986395242809924
                    },
                    "regulatory_source": "Hdac2",
                    "regulatory_target": "2310036O22Rik"
                },
                "Hdac2_2410015M20Rik": {
                    "id": "Hdac2_2410015M20Rik",
                    "type": null,
                    "score": null,
                    "reversable": false,
                    "correlations": {
                        "group1": 0.4580442162882403
                    },
                    "regulatory_source": "Hdac2",
                    "regulatory_target": "2410015M20Rik"
                },
                "Hdac2_2810417H13Rik": {
                    "id": "Hdac2_2810417H13Rik",
                    "type": null,
                    "score": null,
                    "reversable": false,
                    "correlations": {
                        "group1": 0.527012400770169
                    },
                    "regulatory_source": "Hdac2",
                    "regulatory_target": "2810417H13Rik"
                },
                "Hdac2_2810428I15Rik": {
                    "id": "Hdac2_2810428I15Rik",
                    "type": null,
                    "score": null,
                    "reversable": false,
                    "correlations": {
                        "group1": 0.41995959073852657
                    },
                    "regulatory_source": "Hdac2",
                    "regulatory_target": "2810428I15Rik"
                },
                "Hdac2_Abracl": {
                    "id": "Hdac2_Abracl",
                    "type": null,
                    "score": null,
                    "reversable": false,
                    "correlations": {
                        "group1": 0.5914844652743585
                    },
                    "regulatory_source": "Hdac2",
                    "regulatory_target": "Abracl"
                },
                "Hdac2_Acp1": {
                    "id": "Hdac2_Acp1",
                    "type": null,
                    "score": null,
                    "reversable": false,
                    "correlations": {
                        "group1": 0.4827115349063295
                    },
                    "regulatory_source": "Hdac2",
                    "regulatory_target": "Acp1"
                },
                "Hdac2_Actg1": {
                    "id": "Hdac2_Actg1",
                    "type": null,
                    "score": null,
                    "reversable": false,
                    "correlations": {
                        "group1": 0.6666206529395775
                    },
                    "regulatory_source": "Hdac2",
                    "regulatory_target": "Actg1"
                },
                "Hdac2_Actn1": {
                    "id": "Hdac2_Actn1",
                    "type": null,
                    "score": null,
                    "reversable": false,
                    "correlations": {
                        "group1": 0.4615199272140264
                    },
                    "regulatory_source": "Hdac2",
                    "regulatory_target": "Actn1"
                },
                "Hdac2_Actr3": {
                    "id": "Hdac2_Actr3",
                    "type": null,
                    "score": null,
                    "reversable": false,
                    "correlations": {
                        "group1": 0.5261884728542076
                    },
                    "regulatory_source": "Hdac2",
                    "regulatory_target": "Actr3"
                },
                "Hdac2_Adipor1": {
                    "id": "Hdac2_Adipor1",
                    "type": null,
                    "score": null,
                    "reversable": false,
                    "correlations": {
                        "group1": 0.4829870891815832
                    },
                    "regulatory_source": "Hdac2",
                    "regulatory_target": "Adipor1"
                },
                "Hdac2_Adss": {
                    "id": "Hdac2_Adss",
                    "type": null,
                    "score": null,
                    "reversable": false,
                    "correlations": {
                        "group1": 0.38451359312627076
                    },
                    "regulatory_source": "Hdac2",
                    "regulatory_target": "Adss"
                },
                "Hdac2_Aebp1": {
                    "id": "Hdac2_Aebp1",
                    "type": null,
                    "score": null,
                    "reversable": false,
                    "correlations": {
                        "group1": 0.3511714293846617
                    },
                    "regulatory_source": "Hdac2",
                    "regulatory_target": "Aebp1"
                },
                "Hdac2_Ahnak": {
                    "id": "Hdac2_Ahnak",
                    "type": null,
                    "score": null,
                    "reversable": false,
                    "correlations": {
                        "group1": 0.3171126024873613
                    },
                    "regulatory_source": "Hdac2",
                    "regulatory_target": "Ahnak"
                },
                "Hdac2_Aimp1": {
                    "id": "Hdac2_Aimp1",
                    "type": null,
                    "score": null,
                    "reversable": false,
                    "correlations": {
                        "group1": 0.3789989323841313
                    },
                    "regulatory_source": "Hdac2",
                    "regulatory_target": "Aimp1"
                },
                "Hdac2_Ak6": {
                    "id": "Hdac2_Ak6",
                    "type": null,
                    "score": null,
                    "reversable": false,
                    "correlations": {
                        "group1": 0.4636019061943315
                    },
                    "regulatory_source": "Hdac2",
                    "regulatory_target": "Ak6"
                },
                "Hdac2_Akr1a1": {
                    "id": "Hdac2_Akr1a1",
                    "type": null,
                    "score": null,
                    "reversable": false,
                    "correlations": {
                        "group1": 0.58078194985514
                    },
                    "regulatory_source": "Hdac2",
                    "regulatory_target": "Akr1a1"
                },
                "Hdac2_Akt1s1": {
                    "id": "Hdac2_Akt1s1",
                    "type": null,
                    "score": null,
                    "reversable": false,
                    "correlations": {
                        "group1": 0.4304959777670181
                    },
                    "regulatory_source": "Hdac2",
                    "regulatory_target": "Akt1s1"
                },
                "Hdac2_Aldoa": {
                    "id": "Hdac2_Aldoa",
                    "type": null,
                    "score": null,
                    "reversable": false,
                    "correlations": {
                        "group1": 0.5296871904069149
                    },
                    "regulatory_source": "Hdac2",
                    "regulatory_target": "Aldoa"
                },
                "Hdac2_Alyref": {
                    "id": "Hdac2_Alyref",
                    "type": null,
                    "score": null,
                    "reversable": false,
                    "correlations": {
                        "group1": 0.6127469790000583
                    },
                    "regulatory_source": "Hdac2",
                    "regulatory_target": "Alyref"
                },
                "Hdac2_Anp32b": {
                    "id": "Hdac2_Anp32b",
                    "type": null,
                    "score": null,
                    "reversable": false,
                    "correlations": {
                        "group1": 0.5934577847030226
                    },
                    "regulatory_source": "Hdac2",
                    "regulatory_target": "Anp32b"
                },
                "Hdac2_Anxa1": {
                    "id": "Hdac2_Anxa1",
                    "type": null,
                    "score": null,
                    "reversable": false,
                    "correlations": {
                        "group1": 0.41951868865648173
                    },
                    "regulatory_source": "Hdac2",
                    "regulatory_target": "Anxa1"
                },
                "Hdac2_Anxa2": {
                    "id": "Hdac2_Anxa2",
                    "type": null,
                    "score": null,
                    "reversable": false,
                    "correlations": {
                        "group1": 0.43052700676594746
                    },
                    "regulatory_source": "Hdac2",
                    "regulatory_target": "Anxa2"
                },
                "Hdac2_Anxa3": {
                    "id": "Hdac2_Anxa3",
                    "type": null,
                    "score": null,
                    "reversable": false,
                    "correlations": {
                        "group1": 0.36878346672053186
                    },
                    "regulatory_source": "Hdac2",
                    "regulatory_target": "Anxa3"
                },
                "Hdac2_Anxa5": {
                    "id": "Hdac2_Anxa5",
                    "type": null,
                    "score": null,
                    "reversable": false,
                    "correlations": {
                        "group1": 0.47660823001766145
                    },
                    "regulatory_source": "Hdac2",
                    "regulatory_target": "Anxa5"
                },
                "Hdac2_Anxa6": {
                    "id": "Hdac2_Anxa6",
                    "type": null,
                    "score": null,
                    "reversable": false,
                    "correlations": {
                        "group1": 0.34290767394122507
                    },
                    "regulatory_source": "Hdac2",
                    "regulatory_target": "Anxa6"
                },
                "Hdac2_Ap1s1": {
                    "id": "Hdac2_Ap1s1",
                    "type": null,
                    "score": null,
                    "reversable": false,
                    "correlations": {
                        "group1": 0.4593675674358244
                    },
                    "regulatory_source": "Hdac2",
                    "regulatory_target": "Ap1s1"
                },
                "Hdac2_Ap2m1": {
                    "id": "Hdac2_Ap2m1",
                    "type": null,
                    "score": null,
                    "reversable": false,
                    "correlations": {
                        "group1": 0.4938466696106289
                    },
                    "regulatory_source": "Hdac2",
                    "regulatory_target": "Ap2m1"
                },
                "Hdac2_Ap2s1": {
                    "id": "Hdac2_Ap2s1",
                    "type": null,
                    "score": null,
                    "reversable": false,
                    "correlations": {
                        "group1": 0.5046180981567473
                    },
                    "regulatory_source": "Hdac2",
                    "regulatory_target": "Ap2s1"
                },
                "Hdac2_Ap3s1": {
                    "id": "Hdac2_Ap3s1",
                    "type": null,
                    "score": null,
                    "reversable": false,
                    "correlations": {
                        "group1": 0.47369964995191066
                    },
                    "regulatory_source": "Hdac2",
                    "regulatory_target": "Ap3s1"
                },
                "Hdac2_App": {
                    "id": "Hdac2_App",
                    "type": null,
                    "score": null,
                    "reversable": false,
                    "correlations": {
                        "group1": 0.3555264192635718
                    },
                    "regulatory_source": "Hdac2",
                    "regulatory_target": "App"
                },
                "Hdac2_Aprt": {
                    "id": "Hdac2_Aprt",
                    "type": null,
                    "score": null,
                    "reversable": false,
                    "correlations": {
                        "group1": 0.48016224811991826
                    },
                    "regulatory_source": "Hdac2",
                    "regulatory_target": "Aprt"
                },
                "Hdac2_Arf1": {
                    "id": "Hdac2_Arf1",
                    "type": null,
                    "score": null,
                    "reversable": false,
                    "correlations": {
                        "group1": 0.6453209443073241
                    },
                    "regulatory_source": "Hdac2",
                    "regulatory_target": "Arf1"
                },
                "Hdac2_Arf4": {
                    "id": "Hdac2_Arf4",
                    "type": null,
                    "score": null,
                    "reversable": false,
                    "correlations": {
                        "group1": 0.5639204933378505
                    },
                    "regulatory_source": "Hdac2",
                    "regulatory_target": "Arf4"
                },
                "Hdac2_Arf5": {
                    "id": "Hdac2_Arf5",
                    "type": null,
                    "score": null,
                    "reversable": false,
                    "correlations": {
                        "group1": 0.5103664623337528
                    },
                    "regulatory_source": "Hdac2",
                    "regulatory_target": "Arf5"
                },
                "Hdac2_Arf6": {
                    "id": "Hdac2_Arf6",
                    "type": null,
                    "score": null,
                    "reversable": false,
                    "correlations": {
                        "group1": 0.5199491896792894
                    },
                    "regulatory_source": "Hdac2",
                    "regulatory_target": "Arf6"
                },
                "Hdac2_Arhgdia": {
                    "id": "Hdac2_Arhgdia",
                    "type": null,
                    "score": null,
                    "reversable": false,
                    "correlations": {
                        "group1": 0.539127139536684
                    },
                    "regulatory_source": "Hdac2",
                    "regulatory_target": "Arhgdia"
                },
                "Hdac2_Arl1": {
                    "id": "Hdac2_Arl1",
                    "type": null,
                    "score": null,
                    "reversable": false,
                    "correlations": {
                        "group1": 0.4827347244511536
                    },
                    "regulatory_source": "Hdac2",
                    "regulatory_target": "Arl1"
                },
                "Hdac2_Arpc1a": {
                    "id": "Hdac2_Arpc1a",
                    "type": null,
                    "score": null,
                    "reversable": false,
                    "correlations": {
                        "group1": 0.45495165968608997
                    },
                    "regulatory_source": "Hdac2",
                    "regulatory_target": "Arpc1a"
                },
                "Hdac2_Arpc1b": {
                    "id": "Hdac2_Arpc1b",
                    "type": null,
                    "score": null,
                    "reversable": false,
                    "correlations": {
                        "group1": 0.44041985665203665
                    },
                    "regulatory_source": "Hdac2",
                    "regulatory_target": "Arpc1b"
                },
                "Hdac2_Arpc2": {
                    "id": "Hdac2_Arpc2",
                    "type": null,
                    "score": null,
                    "reversable": false,
                    "correlations": {
                        "group1": 0.618222827101686
                    },
                    "regulatory_source": "Hdac2",
                    "regulatory_target": "Arpc2"
                },
                "Hdac2_Arpc3": {
                    "id": "Hdac2_Arpc3",
                    "type": null,
                    "score": null,
                    "reversable": false,
                    "correlations": {
                        "group1": 0.4751296932617691
                    },
                    "regulatory_source": "Hdac2",
                    "regulatory_target": "Arpc3"
                },
                "Hdac2_Arpc5": {
                    "id": "Hdac2_Arpc5",
                    "type": null,
                    "score": null,
                    "reversable": false,
                    "correlations": {
                        "group1": 0.5553615384896213
                    },
                    "regulatory_source": "Hdac2",
                    "regulatory_target": "Arpc5"
                },
                "Hdac2_Arpc5l": {
                    "id": "Hdac2_Arpc5l",
                    "type": null,
                    "score": null,
                    "reversable": false,
                    "correlations": {
                        "group1": 0.40084010547426024
                    },
                    "regulatory_source": "Hdac2",
                    "regulatory_target": "Arpc5l"
                },
                "Hdac2_Arpp19": {
                    "id": "Hdac2_Arpp19",
                    "type": null,
                    "score": null,
                    "reversable": false,
                    "correlations": {
                        "group1": 0.5743598573846808
                    },
                    "regulatory_source": "Hdac2",
                    "regulatory_target": "Arpp19"
                },
                "Hdac2_Atf5": {
                    "id": "Hdac2_Atf5",
                    "type": null,
                    "score": null,
                    "reversable": false,
                    "correlations": {
                        "group1": 0.29905984830381094
                    },
                    "regulatory_source": "Hdac2",
                    "regulatory_target": "Atf5"
                },
                "Hdac2_Atox1": {
                    "id": "Hdac2_Atox1",
                    "type": null,
                    "score": null,
                    "reversable": false,
                    "correlations": {
                        "group1": 0.5048194717981647
                    },
                    "regulatory_source": "Hdac2",
                    "regulatory_target": "Atox1"
                },
                "Hdac2_Atp2b1": {
                    "id": "Hdac2_Atp2b1",
                    "type": null,
                    "score": null,
                    "reversable": false,
                    "correlations": {
                        "group1": 0.3201257348753601
                    },
                    "regulatory_source": "Hdac2",
                    "regulatory_target": "Atp2b1"
                },
                "Hdac2_Atp5a1": {
                    "id": "Hdac2_Atp5a1",
                    "type": null,
                    "score": null,
                    "reversable": false,
                    "correlations": {
                        "group1": 0.5603182136526639
                    },
                    "regulatory_source": "Hdac2",
                    "regulatory_target": "Atp5a1"
                },
                "Hdac2_Atp5b": {
                    "id": "Hdac2_Atp5b",
                    "type": null,
                    "score": null,
                    "reversable": false,
                    "correlations": {
                        "group1": 0.6006174022872945
                    },
                    "regulatory_source": "Hdac2",
                    "regulatory_target": "Atp5b"
                },
                "Hdac2_Atp5c1": {
                    "id": "Hdac2_Atp5c1",
                    "type": null,
                    "score": null,
                    "reversable": false,
                    "correlations": {
                        "group1": 0.5432880940899935
                    },
                    "regulatory_source": "Hdac2",
                    "regulatory_target": "Atp5c1"
                },
                "Hdac2_Atp5d": {
                    "id": "Hdac2_Atp5d",
                    "type": null,
                    "score": null,
                    "reversable": false,
                    "correlations": {
                        "group1": 0.6024316828393796
                    },
                    "regulatory_source": "Hdac2",
                    "regulatory_target": "Atp5d"
                },
                "Hdac2_Atp5e": {
                    "id": "Hdac2_Atp5e",
                    "type": null,
                    "score": null,
                    "reversable": false,
                    "correlations": {
                        "group1": 0.45448210891859997
                    },
                    "regulatory_source": "Hdac2",
                    "regulatory_target": "Atp5e"
                },
                "Hdac2_Atp5f1": {
                    "id": "Hdac2_Atp5f1",
                    "type": null,
                    "score": null,
                    "reversable": false,
                    "correlations": {
                        "group1": 0.6177730687279727
                    },
                    "regulatory_source": "Hdac2",
                    "regulatory_target": "Atp5f1"
                },
                "Hdac2_Atp5g2": {
                    "id": "Hdac2_Atp5g2",
                    "type": null,
                    "score": null,
                    "reversable": false,
                    "correlations": {
                        "group1": 0.5881607896937948
                    },
                    "regulatory_source": "Hdac2",
                    "regulatory_target": "Atp5g2"
                },
                "Hdac2_Atp5g3": {
                    "id": "Hdac2_Atp5g3",
                    "type": null,
                    "score": null,
                    "reversable": false,
                    "correlations": {
                        "group1": 0.555918530678718
                    },
                    "regulatory_source": "Hdac2",
                    "regulatory_target": "Atp5g3"
                },
                "Hdac2_Atp5j": {
                    "id": "Hdac2_Atp5j",
                    "type": null,
                    "score": null,
                    "reversable": false,
                    "correlations": {
                        "group1": 0.5945036045793941
                    },
                    "regulatory_source": "Hdac2",
                    "regulatory_target": "Atp5j"
                },
                "Hdac2_Atp5j2": {
                    "id": "Hdac2_Atp5j2",
                    "type": null,
                    "score": null,
                    "reversable": false,
                    "correlations": {
                        "group1": 0.5979246005264071
                    },
                    "regulatory_source": "Hdac2",
                    "regulatory_target": "Atp5j2"
                },
                "Hdac2_Atp5l": {
                    "id": "Hdac2_Atp5l",
                    "type": null,
                    "score": null,
                    "reversable": false,
                    "correlations": {
                        "group1": 0.5694029827167622
                    },
                    "regulatory_source": "Hdac2",
                    "regulatory_target": "Atp5l"
                },
                "Hdac2_Atp5o": {
                    "id": "Hdac2_Atp5o",
                    "type": null,
                    "score": null,
                    "reversable": false,
                    "correlations": {
                        "group1": 0.5039452571137849
                    },
                    "regulatory_source": "Hdac2",
                    "regulatory_target": "Atp5o"
                },
                "Hdac2_Atp6v0b": {
                    "id": "Hdac2_Atp6v0b",
                    "type": null,
                    "score": null,
                    "reversable": false,
                    "correlations": {
                        "group1": 0.41702943192263725
                    },
                    "regulatory_source": "Hdac2",
                    "regulatory_target": "Atp6v0b"
                },
                "Hdac2_Atp6v0e": {
                    "id": "Hdac2_Atp6v0e",
                    "type": null,
                    "score": null,
                    "reversable": false,
                    "correlations": {
                        "group1": 0.4335178560019258
                    },
                    "regulatory_source": "Hdac2",
                    "regulatory_target": "Atp6v0e"
                },
                "Hdac2_Atp6v1g1": {
                    "id": "Hdac2_Atp6v1g1",
                    "type": null,
                    "score": null,
                    "reversable": false,
                    "correlations": {
                        "group1": 0.4744756555924565
                    },
                    "regulatory_source": "Hdac2",
                    "regulatory_target": "Atp6v1g1"
                },
                "Hdac2_Atpif1": {
                    "id": "Hdac2_Atpif1",
                    "type": null,
                    "score": null,
                    "reversable": false,
                    "correlations": {
                        "group1": 0.558778185262767
                    },
                    "regulatory_source": "Hdac2",
                    "regulatory_target": "Atpif1"
                },
                "Hdac2_Atrx": {
                    "id": "Hdac2_Atrx",
                    "type": null,
                    "score": null,
                    "reversable": false,
                    "correlations": {
                        "group1": 0.46032215245968783
                    },
                    "regulatory_source": "Hdac2",
                    "regulatory_target": "Atrx"
                },
                "Hdac2_Atxn10": {
                    "id": "Hdac2_Atxn10",
                    "type": null,
                    "score": null,
                    "reversable": false,
                    "correlations": {
                        "group1": 0.36679886409305484
                    },
                    "regulatory_source": "Hdac2",
                    "regulatory_target": "Atxn10"
                },
                "Hdac2_Atxn7l3b": {
                    "id": "Hdac2_Atxn7l3b",
                    "type": null,
                    "score": null,
                    "reversable": false,
                    "correlations": {
                        "group1": 0.46864651275310293
                    },
                    "regulatory_source": "Hdac2",
                    "regulatory_target": "Atxn7l3b"
                },
                "Hdac2_Axl": {
                    "id": "Hdac2_Axl",
                    "type": null,
                    "score": null,
                    "reversable": false,
                    "correlations": {
                        "group1": 0.4320013328999145
                    },
                    "regulatory_source": "Hdac2",
                    "regulatory_target": "Axl"
                },
                "Hdac2_B2m": {
                    "id": "Hdac2_B2m",
                    "type": null,
                    "score": null,
                    "reversable": false,
                    "correlations": {
                        "group1": 0.5753516374214074
                    },
                    "regulatory_source": "Hdac2",
                    "regulatory_target": "B2m"
                },
                "Hdac2_BC031181": {
                    "id": "Hdac2_BC031181",
                    "type": null,
                    "score": null,
                    "reversable": false,
                    "correlations": {
                        "group1": 0.41007274587688886
                    },
                    "regulatory_source": "Hdac2",
                    "regulatory_target": "BC031181"
                },
                "Hdac2_Bag1": {
                    "id": "Hdac2_Bag1",
                    "type": null,
                    "score": null,
                    "reversable": false,
                    "correlations": {
                        "group1": 0.41485347676238415
                    },
                    "regulatory_source": "Hdac2",
                    "regulatory_target": "Bag1"
                },
                "Hdac2_Banf1": {
                    "id": "Hdac2_Banf1",
                    "type": null,
                    "score": null,
                    "reversable": false,
                    "correlations": {
                        "group1": 0.47453777445290496
                    },
                    "regulatory_source": "Hdac2",
                    "regulatory_target": "Banf1"
                },
                "Hdac2_Basp1": {
                    "id": "Hdac2_Basp1",
                    "type": null,
                    "score": null,
                    "reversable": false,
                    "correlations": {
                        "group1": 0.6211945090845086
                    },
                    "regulatory_source": "Hdac2",
                    "regulatory_target": "Basp1"
                },
                "Hdac2_Bcap31": {
                    "id": "Hdac2_Bcap31",
                    "type": null,
                    "score": null,
                    "reversable": false,
                    "correlations": {
                        "group1": 0.3964556467112698
                    },
                    "regulatory_source": "Hdac2",
                    "regulatory_target": "Bcap31"
                },
                "Hdac2_Bclaf1": {
                    "id": "Hdac2_Bclaf1",
                    "type": null,
                    "score": null,
                    "reversable": false,
                    "correlations": {
                        "group1": 0.5076459804429075
                    },
                    "regulatory_source": "Hdac2",
                    "regulatory_target": "Bclaf1"
                },
                "Hdac2_Bnip3l": {
                    "id": "Hdac2_Bnip3l",
                    "type": null,
                    "score": null,
                    "reversable": false,
                    "correlations": {
                        "group1": 0.30294161398419794
                    },
                    "regulatory_source": "Hdac2",
                    "regulatory_target": "Bnip3l"
                },
                "Hdac2_Bola3": {
                    "id": "Hdac2_Bola3",
                    "type": null,
                    "score": null,
                    "reversable": false,
                    "correlations": {
                        "group1": 0.5662405981997891
                    },
                    "regulatory_source": "Hdac2",
                    "regulatory_target": "Bola3"
                },
                "Hdac2_Bri3": {
                    "id": "Hdac2_Bri3",
                    "type": null,
                    "score": null,
                    "reversable": false,
                    "correlations": {
                        "group1": 0.41329172836957834
                    },
                    "regulatory_source": "Hdac2",
                    "regulatory_target": "Bri3"
                },
                "Hdac2_Brk1": {
                    "id": "Hdac2_Brk1",
                    "type": null,
                    "score": null,
                    "reversable": false,
                    "correlations": {
                        "group1": 0.4546216461587954
                    },
                    "regulatory_source": "Hdac2",
                    "regulatory_target": "Brk1"
                },
                "Hdac2_Bsg": {
                    "id": "Hdac2_Bsg",
                    "type": null,
                    "score": null,
                    "reversable": false,
                    "correlations": {
                        "group1": 0.5061714555928406
                    },
                    "regulatory_source": "Hdac2",
                    "regulatory_target": "Bsg"
                },
                "Hdac2_Btf3": {
                    "id": "Hdac2_Btf3",
                    "type": null,
                    "score": null,
                    "reversable": false,
                    "correlations": {
                        "group1": 0.605409715973123
                    },
                    "regulatory_source": "Hdac2",
                    "regulatory_target": "Btf3"
                },
                "Hdac2_Btf3l4": {
                    "id": "Hdac2_Btf3l4",
                    "type": null,
                    "score": null,
                    "reversable": false,
                    "correlations": {
                        "group1": 0.4698290220505587
                    },
                    "regulatory_source": "Hdac2",
                    "regulatory_target": "Btf3l4"
                },
                "Hdac2_Btg1": {
                    "id": "Hdac2_Btg1",
                    "type": null,
                    "score": null,
                    "reversable": false,
                    "correlations": {
                        "group1": 0.2128590987215862
                    },
                    "regulatory_source": "Hdac2",
                    "regulatory_target": "Btg1"
                },
                "Hdac2_Bub3": {
                    "id": "Hdac2_Bub3",
                    "type": null,
                    "score": null,
                    "reversable": false,
                    "correlations": {
                        "group1": 0.42838835237803813
                    },
                    "regulatory_source": "Hdac2",
                    "regulatory_target": "Bub3"
                },
                "Hdac2_Bud31": {
                    "id": "Hdac2_Bud31",
                    "type": null,
                    "score": null,
                    "reversable": false,
                    "correlations": {
                        "group1": 0.5446772003395629
                    },
                    "regulatory_source": "Hdac2",
                    "regulatory_target": "Bud31"
                },
                "Hdac2_Bzw1": {
                    "id": "Hdac2_Bzw1",
                    "type": null,
                    "score": null,
                    "reversable": false,
                    "correlations": {
                        "group1": 0.4700334189076464
                    },
                    "regulatory_source": "Hdac2",
                    "regulatory_target": "Bzw1"
                },
                "Hdac2_C1d": {
                    "id": "Hdac2_C1d",
                    "type": null,
                    "score": null,
                    "reversable": false,
                    "correlations": {
                        "group1": 0.5234926589573808
                    },
                    "regulatory_source": "Hdac2",
                    "regulatory_target": "C1d"
                },
                "Hdac2_Cald1": {
                    "id": "Hdac2_Cald1",
                    "type": null,
                    "score": null,
                    "reversable": false,
                    "correlations": {
                        "group1": 0.579591473738513
                    },
                    "regulatory_source": "Hdac2",
                    "regulatory_target": "Cald1"
                },
                "Hdac2_Calm2": {
                    "id": "Hdac2_Calm2",
                    "type": null,
                    "score": null,
                    "reversable": false,
                    "correlations": {
                        "group1": 0.6210605071435195
                    },
                    "regulatory_source": "Hdac2",
                    "regulatory_target": "Calm2"
                },
                "Hdac2_Calm3": {
                    "id": "Hdac2_Calm3",
                    "type": null,
                    "score": null,
                    "reversable": false,
                    "correlations": {
                        "group1": 0.4644379245087912
                    },
                    "regulatory_source": "Hdac2",
                    "regulatory_target": "Calm3"
                },
                "Hdac2_Calr": {
                    "id": "Hdac2_Calr",
                    "type": null,
                    "score": null,
                    "reversable": false,
                    "correlations": {
                        "group1": 0.4520027348627032
                    },
                    "regulatory_source": "Hdac2",
                    "regulatory_target": "Calr"
                },
                "Hdac2_Calu": {
                    "id": "Hdac2_Calu",
                    "type": null,
                    "score": null,
                    "reversable": false,
                    "correlations": {
                        "group1": 0.32746207129947713
                    },
                    "regulatory_source": "Hdac2",
                    "regulatory_target": "Calu"
                },
                "Hdac2_Camk2d": {
                    "id": "Hdac2_Camk2d",
                    "type": null,
                    "score": null,
                    "reversable": false,
                    "correlations": {
                        "group1": 0.27486827747217424
                    },
                    "regulatory_source": "Hdac2",
                    "regulatory_target": "Camk2d"
                },
                "Hdac2_Canx": {
                    "id": "Hdac2_Canx",
                    "type": null,
                    "score": null,
                    "reversable": false,
                    "correlations": {
                        "group1": 0.38316825309518227
                    },
                    "regulatory_source": "Hdac2",
                    "regulatory_target": "Canx"
                },
                "Hdac2_Capn2": {
                    "id": "Hdac2_Capn2",
                    "type": null,
                    "score": null,
                    "reversable": false,
                    "correlations": {
                        "group1": 0.3960454165011771
                    },
                    "regulatory_source": "Hdac2",
                    "regulatory_target": "Capn2"
                },
                "Hdac2_Capns1": {
                    "id": "Hdac2_Capns1",
                    "type": null,
                    "score": null,
                    "reversable": false,
                    "correlations": {
                        "group1": 0.4597439548920061
                    },
                    "regulatory_source": "Hdac2",
                    "regulatory_target": "Capns1"
                },
                "Hdac2_Caprin1": {
                    "id": "Hdac2_Caprin1",
                    "type": null,
                    "score": null,
                    "reversable": false,
                    "correlations": {
                        "group1": 0.532236632643776
                    },
                    "regulatory_source": "Hdac2",
                    "regulatory_target": "Caprin1"
                },
                "Hdac2_Capza2": {
                    "id": "Hdac2_Capza2",
                    "type": null,
                    "score": null,
                    "reversable": false,
                    "correlations": {
                        "group1": 0.4914506633219312
                    },
                    "regulatory_source": "Hdac2",
                    "regulatory_target": "Capza2"
                },
                "Hdac2_Carhsp1": {
                    "id": "Hdac2_Carhsp1",
                    "type": null,
                    "score": null,
                    "reversable": false,
                    "correlations": {
                        "group1": 0.4411830082429969
                    },
                    "regulatory_source": "Hdac2",
                    "regulatory_target": "Carhsp1"
                },
                "Hdac2_Cav1": {
                    "id": "Hdac2_Cav1",
                    "type": null,
                    "score": null,
                    "reversable": false,
                    "correlations": {
                        "group1": 0.35182428310625086
                    },
                    "regulatory_source": "Hdac2",
                    "regulatory_target": "Cav1"
                },
                "Hdac2_Cbx5": {
                    "id": "Hdac2_Cbx5",
                    "type": null,
                    "score": null,
                    "reversable": false,
                    "correlations": {
                        "group1": 0.3592946494945252
                    },
                    "regulatory_source": "Hdac2",
                    "regulatory_target": "Cbx5"
                },
                "Hdac2_Ccdc124": {
                    "id": "Hdac2_Ccdc124",
                    "type": null,
                    "score": null,
                    "reversable": false,
                    "correlations": {
                        "group1": 0.5118824572904057
                    },
                    "regulatory_source": "Hdac2",
                    "regulatory_target": "Ccdc124"
                },
                "Hdac2_Ccdc80": {
                    "id": "Hdac2_Ccdc80",
                    "type": null,
                    "score": null,
                    "reversable": false,
                    "correlations": {
                        "group1": 0.2648917940288961
                    },
                    "regulatory_source": "Hdac2",
                    "regulatory_target": "Ccdc80"
                },
                "Hdac2_Ccnd1": {
                    "id": "Hdac2_Ccnd1",
                    "type": null,
                    "score": null,
                    "reversable": false,
                    "correlations": {
                        "group1": 0.3042681910119073
                    },
                    "regulatory_source": "Hdac2",
                    "regulatory_target": "Ccnd1"
                },
                "Hdac2_Ccnd2": {
                    "id": "Hdac2_Ccnd2",
                    "type": null,
                    "score": null,
                    "reversable": false,
                    "correlations": {
                        "group1": 0.24696149277175958
                    },
                    "regulatory_source": "Hdac2",
                    "regulatory_target": "Ccnd2"
                },
                "Hdac2_Cct2": {
                    "id": "Hdac2_Cct2",
                    "type": null,
                    "score": null,
                    "reversable": false,
                    "correlations": {
                        "group1": 0.5429860195084037
                    },
                    "regulatory_source": "Hdac2",
                    "regulatory_target": "Cct2"
                },
                "Hdac2_Cct3": {
                    "id": "Hdac2_Cct3",
                    "type": null,
                    "score": null,
                    "reversable": false,
                    "correlations": {
                        "group1": 0.5634143183312733
                    },
                    "regulatory_source": "Hdac2",
                    "regulatory_target": "Cct3"
                },
                "Hdac2_Cct4": {
                    "id": "Hdac2_Cct4",
                    "type": null,
                    "score": null,
                    "reversable": false,
                    "correlations": {
                        "group1": 0.5624595152736402
                    },
                    "regulatory_source": "Hdac2",
                    "regulatory_target": "Cct4"
                },
                "Hdac2_Cct5": {
                    "id": "Hdac2_Cct5",
                    "type": null,
                    "score": null,
                    "reversable": false,
                    "correlations": {
                        "group1": 0.5345519491232832
                    },
                    "regulatory_source": "Hdac2",
                    "regulatory_target": "Cct5"
                },
                "Hdac2_Cct7": {
                    "id": "Hdac2_Cct7",
                    "type": null,
                    "score": null,
                    "reversable": false,
                    "correlations": {
                        "group1": 0.5096127799499726
                    },
                    "regulatory_source": "Hdac2",
                    "regulatory_target": "Cct7"
                },
                "Hdac2_Cct8": {
                    "id": "Hdac2_Cct8",
                    "type": null,
                    "score": null,
                    "reversable": false,
                    "correlations": {
                        "group1": 0.5593536456458873
                    },
                    "regulatory_source": "Hdac2",
                    "regulatory_target": "Cct8"
                },
                "Hdac2_Cd24a": {
                    "id": "Hdac2_Cd24a",
                    "type": null,
                    "score": null,
                    "reversable": false,
                    "correlations": {
                        "group1": 0.39770557576773613
                    },
                    "regulatory_source": "Hdac2",
                    "regulatory_target": "Cd24a"
                },
                "Hdac2_Cd44": {
                    "id": "Hdac2_Cd44",
                    "type": null,
                    "score": null,
                    "reversable": false,
                    "correlations": {
                        "group1": 0.30517924563340476
                    },
                    "regulatory_source": "Hdac2",
                    "regulatory_target": "Cd44"
                },
                "Hdac2_Cd47": {
                    "id": "Hdac2_Cd47",
                    "type": null,
                    "score": null,
                    "reversable": false,
                    "correlations": {
                        "group1": 0.48911896813962247
                    },
                    "regulatory_source": "Hdac2",
                    "regulatory_target": "Cd47"
                },
                "Hdac2_Cd63": {
                    "id": "Hdac2_Cd63",
                    "type": null,
                    "score": null,
                    "reversable": false,
                    "correlations": {
                        "group1": 0.6213185103037784
                    },
                    "regulatory_source": "Hdac2",
                    "regulatory_target": "Cd63"
                },
                "Hdac2_Cd81": {
                    "id": "Hdac2_Cd81",
                    "type": null,
                    "score": null,
                    "reversable": false,
                    "correlations": {
                        "group1": 0.24202837253768128
                    },
                    "regulatory_source": "Hdac2",
                    "regulatory_target": "Cd81"
                },
                "Hdac2_Cdc37": {
                    "id": "Hdac2_Cdc37",
                    "type": null,
                    "score": null,
                    "reversable": false,
                    "correlations": {
                        "group1": 0.39133572160987246
                    },
                    "regulatory_source": "Hdac2",
                    "regulatory_target": "Cdc37"
                },
                "Hdac2_Cdc42": {
                    "id": "Hdac2_Cdc42",
                    "type": null,
                    "score": null,
                    "reversable": false,
                    "correlations": {
                        "group1": 0.5329479172636118
                    },
                    "regulatory_source": "Hdac2",
                    "regulatory_target": "Cdc42"
                },
                "Hdac2_Cdh11": {
                    "id": "Hdac2_Cdh11",
                    "type": null,
                    "score": null,
                    "reversable": false,
                    "correlations": {
                        "group1": 0.3385340761880333
                    },
                    "regulatory_source": "Hdac2",
                    "regulatory_target": "Cdh11"
                },
                "Hdac2_Cdk4": {
                    "id": "Hdac2_Cdk4",
                    "type": null,
                    "score": null,
                    "reversable": false,
                    "correlations": {
                        "group1": 0.5198972331249855
                    },
                    "regulatory_source": "Hdac2",
                    "regulatory_target": "Cdk4"
                },
                "Hdac2_Cdv3": {
                    "id": "Hdac2_Cdv3",
                    "type": null,
                    "score": null,
                    "reversable": false,
                    "correlations": {
                        "group1": 0.5327462004387286
                    },
                    "regulatory_source": "Hdac2",
                    "regulatory_target": "Cdv3"
                },
                "Hdac2_Cetn3": {
                    "id": "Hdac2_Cetn3",
                    "type": null,
                    "score": null,
                    "reversable": false,
                    "correlations": {
                        "group1": 0.5133432543458631
                    },
                    "regulatory_source": "Hdac2",
                    "regulatory_target": "Cetn3"
                },
                "Hdac2_Cfl1": {
                    "id": "Hdac2_Cfl1",
                    "type": null,
                    "score": null,
                    "reversable": false,
                    "correlations": {
                        "group1": 0.6486357252450868
                    },
                    "regulatory_source": "Hdac2",
                    "regulatory_target": "Cfl1"
                },
                "Hdac2_Cfl2": {
                    "id": "Hdac2_Cfl2",
                    "type": null,
                    "score": null,
                    "reversable": false,
                    "correlations": {
                        "group1": 0.36922599233971387
                    },
                    "regulatory_source": "Hdac2",
                    "regulatory_target": "Cfl2"
                },
                "Hdac2_Cggbp1": {
                    "id": "Hdac2_Cggbp1",
                    "type": null,
                    "score": null,
                    "reversable": false,
                    "correlations": {
                        "group1": 0.38825518701015804
                    },
                    "regulatory_source": "Hdac2",
                    "regulatory_target": "Cggbp1"
                },
                "Hdac2_Chchd1": {
                    "id": "Hdac2_Chchd1",
                    "type": null,
                    "score": null,
                    "reversable": false,
                    "correlations": {
                        "group1": 0.5514177550363177
                    },
                    "regulatory_source": "Hdac2",
                    "regulatory_target": "Chchd1"
                },
                "Hdac2_Chchd3": {
                    "id": "Hdac2_Chchd3",
                    "type": null,
                    "score": null,
                    "reversable": false,
                    "correlations": {
                        "group1": 0.4849433948587726
                    },
                    "regulatory_source": "Hdac2",
                    "regulatory_target": "Chchd3"
                },
                "Hdac2_Chd3": {
                    "id": "Hdac2_Chd3",
                    "type": null,
                    "score": null,
                    "reversable": false,
                    "correlations": {
                        "group1": 0.37526482584837584
                    },
                    "regulatory_source": "Hdac2",
                    "regulatory_target": "Chd3"
                },
                "Hdac2_Chd4": {
                    "id": "Hdac2_Chd4",
                    "type": null,
                    "score": null,
                    "reversable": false,
                    "correlations": {
                        "group1": 0.41787993949110813
                    },
                    "regulatory_source": "Hdac2",
                    "regulatory_target": "Chd4"
                },
                "Hdac2_Chmp2a": {
                    "id": "Hdac2_Chmp2a",
                    "type": null,
                    "score": null,
                    "reversable": false,
                    "correlations": {
                        "group1": 0.46694381091504644
                    },
                    "regulatory_source": "Hdac2",
                    "regulatory_target": "Chmp2a"
                },
                "Hdac2_Chmp4b": {
                    "id": "Hdac2_Chmp4b",
                    "type": null,
                    "score": null,
                    "reversable": false,
                    "correlations": {
                        "group1": 0.3861779884778048
                    },
                    "regulatory_source": "Hdac2",
                    "regulatory_target": "Chmp4b"
                },
                "Hdac2_Cisd2": {
                    "id": "Hdac2_Cisd2",
                    "type": null,
                    "score": null,
                    "reversable": false,
                    "correlations": {
                        "group1": 0.5135114327459711
                    },
                    "regulatory_source": "Hdac2",
                    "regulatory_target": "Cisd2"
                },
                "Hdac2_Cited2": {
                    "id": "Hdac2_Cited2",
                    "type": null,
                    "score": null,
                    "reversable": false,
                    "correlations": {
                        "group1": 0.4145258216140279
                    },
                    "regulatory_source": "Hdac2",
                    "regulatory_target": "Cited2"
                },
                "Hdac2_Ckap4": {
                    "id": "Hdac2_Ckap4",
                    "type": null,
                    "score": null,
                    "reversable": false,
                    "correlations": {
                        "group1": 0.5381658595400409
                    },
                    "regulatory_source": "Hdac2",
                    "regulatory_target": "Ckap4"
                },
                "Hdac2_Cks1b": {
                    "id": "Hdac2_Cks1b",
                    "type": null,
                    "score": null,
                    "reversable": false,
                    "correlations": {
                        "group1": 0.643876802094012
                    },
                    "regulatory_source": "Hdac2",
                    "regulatory_target": "Cks1b"
                },
                "Hdac2_Clic1": {
                    "id": "Hdac2_Clic1",
                    "type": null,
                    "score": null,
                    "reversable": false,
                    "correlations": {
                        "group1": 0.47807851798598683
                    },
                    "regulatory_source": "Hdac2",
                    "regulatory_target": "Clic1"
                },
                "Hdac2_Clta": {
                    "id": "Hdac2_Clta",
                    "type": null,
                    "score": null,
                    "reversable": false,
                    "correlations": {
                        "group1": 0.4866016383080775
                    },
                    "regulatory_source": "Hdac2",
                    "regulatory_target": "Clta"
                },
                "Hdac2_Cmpk1": {
                    "id": "Hdac2_Cmpk1",
                    "type": null,
                    "score": null,
                    "reversable": false,
                    "correlations": {
                        "group1": 0.39062565478702577
                    },
                    "regulatory_source": "Hdac2",
                    "regulatory_target": "Cmpk1"
                },
                "Hdac2_Cmtm7": {
                    "id": "Hdac2_Cmtm7",
                    "type": null,
                    "score": null,
                    "reversable": false,
                    "correlations": {
                        "group1": 0.3416457379701719
                    },
                    "regulatory_source": "Hdac2",
                    "regulatory_target": "Cmtm7"
                },
                "Hdac2_Cnbp": {
                    "id": "Hdac2_Cnbp",
                    "type": null,
                    "score": null,
                    "reversable": false,
                    "correlations": {
                        "group1": 0.5232653279415638
                    },
                    "regulatory_source": "Hdac2",
                    "regulatory_target": "Cnbp"
                },
                "Hdac2_Cnih1": {
                    "id": "Hdac2_Cnih1",
                    "type": null,
                    "score": null,
                    "reversable": false,
                    "correlations": {
                        "group1": 0.45651165078017497
                    },
                    "regulatory_source": "Hdac2",
                    "regulatory_target": "Cnih1"
                },
                "Hdac2_Cnih4": {
                    "id": "Hdac2_Cnih4",
                    "type": null,
                    "score": null,
                    "reversable": false,
                    "correlations": {
                        "group1": 0.6162193227540265
                    },
                    "regulatory_source": "Hdac2",
                    "regulatory_target": "Cnih4"
                },
                "Hdac2_Cnn2": {
                    "id": "Hdac2_Cnn2",
                    "type": null,
                    "score": null,
                    "reversable": false,
                    "correlations": {
                        "group1": 0.6128228610968648
                    },
                    "regulatory_source": "Hdac2",
                    "regulatory_target": "Cnn2"
                },
                "Hdac2_Cnn3": {
                    "id": "Hdac2_Cnn3",
                    "type": null,
                    "score": null,
                    "reversable": false,
                    "correlations": {
                        "group1": 0.42741030876030967
                    },
                    "regulatory_source": "Hdac2",
                    "regulatory_target": "Cnn3"
                },
                "Hdac2_Cnpy2": {
                    "id": "Hdac2_Cnpy2",
                    "type": null,
                    "score": null,
                    "reversable": false,
                    "correlations": {
                        "group1": 0.4174523271892756
                    },
                    "regulatory_source": "Hdac2",
                    "regulatory_target": "Cnpy2"
                },
                "Hdac2_Coa3": {
                    "id": "Hdac2_Coa3",
                    "type": null,
                    "score": null,
                    "reversable": false,
                    "correlations": {
                        "group1": 0.3766746189950952
                    },
                    "regulatory_source": "Hdac2",
                    "regulatory_target": "Coa3"
                },
                "Hdac2_Col11a1": {
                    "id": "Hdac2_Col11a1",
                    "type": null,
                    "score": null,
                    "reversable": false,
                    "correlations": {
                        "group1": 0.20589059568008286
                    },
                    "regulatory_source": "Hdac2",
                    "regulatory_target": "Col11a1"
                },
                "Hdac2_Col1a1": {
                    "id": "Hdac2_Col1a1",
                    "type": null,
                    "score": null,
                    "reversable": false,
                    "correlations": {
                        "group1": 0.3186612617721458
                    },
                    "regulatory_source": "Hdac2",
                    "regulatory_target": "Col1a1"
                },
                "Hdac2_Col1a2": {
                    "id": "Hdac2_Col1a2",
                    "type": null,
                    "score": null,
                    "reversable": false,
                    "correlations": {
                        "group1": 0.4451046290998868
                    },
                    "regulatory_source": "Hdac2",
                    "regulatory_target": "Col1a2"
                },
                "Hdac2_Col3a1": {
                    "id": "Hdac2_Col3a1",
                    "type": null,
                    "score": null,
                    "reversable": false,
                    "correlations": {
                        "group1": 0.3744661677787377
                    },
                    "regulatory_source": "Hdac2",
                    "regulatory_target": "Col3a1"
                },
                "Hdac2_Col4a1": {
                    "id": "Hdac2_Col4a1",
                    "type": null,
                    "score": null,
                    "reversable": false,
                    "correlations": {
                        "group1": 0.27934130409315855
                    },
                    "regulatory_source": "Hdac2",
                    "regulatory_target": "Col4a1"
                },
                "Hdac2_Col5a1": {
                    "id": "Hdac2_Col5a1",
                    "type": null,
                    "score": null,
                    "reversable": false,
                    "correlations": {
                        "group1": 0.31725003953162484
                    },
                    "regulatory_source": "Hdac2",
                    "regulatory_target": "Col5a1"
                },
                "Hdac2_Col5a2": {
                    "id": "Hdac2_Col5a2",
                    "type": null,
                    "score": null,
                    "reversable": false,
                    "correlations": {
                        "group1": 0.27118538967446554
                    },
                    "regulatory_source": "Hdac2",
                    "regulatory_target": "Col5a2"
                },
                "Hdac2_Col6a1": {
                    "id": "Hdac2_Col6a1",
                    "type": null,
                    "score": null,
                    "reversable": false,
                    "correlations": {
                        "group1": 0.34973196352956754
                    },
                    "regulatory_source": "Hdac2",
                    "regulatory_target": "Col6a1"
                },
                "Hdac2_Col8a1": {
                    "id": "Hdac2_Col8a1",
                    "type": null,
                    "score": null,
                    "reversable": false,
                    "correlations": {
                        "group1": 0.3089313231007774
                    },
                    "regulatory_source": "Hdac2",
                    "regulatory_target": "Col8a1"
                },
                "Hdac2_Commd1": {
                    "id": "Hdac2_Commd1",
                    "type": null,
                    "score": null,
                    "reversable": false,
                    "correlations": {
                        "group1": 0.5796146497822785
                    },
                    "regulatory_source": "Hdac2",
                    "regulatory_target": "Commd1"
                },
                "Hdac2_Commd3": {
                    "id": "Hdac2_Commd3",
                    "type": null,
                    "score": null,
                    "reversable": false,
                    "correlations": {
                        "group1": 0.40102525531345956
                    },
                    "regulatory_source": "Hdac2",
                    "regulatory_target": "Commd3"
                },
                "Hdac2_Comt": {
                    "id": "Hdac2_Comt",
                    "type": null,
                    "score": null,
                    "reversable": false,
                    "correlations": {
                        "group1": 0.35273283416244544
                    },
                    "regulatory_source": "Hdac2",
                    "regulatory_target": "Comt"
                },
                "Hdac2_Copb2": {
                    "id": "Hdac2_Copb2",
                    "type": null,
                    "score": null,
                    "reversable": false,
                    "correlations": {
                        "group1": 0.3044046114119703
                    },
                    "regulatory_source": "Hdac2",
                    "regulatory_target": "Copb2"
                },
                "Hdac2_Cope": {
                    "id": "Hdac2_Cope",
                    "type": null,
                    "score": null,
                    "reversable": false,
                    "correlations": {
                        "group1": 0.3439789568557945
                    },
                    "regulatory_source": "Hdac2",
                    "regulatory_target": "Cope"
                },
                "Hdac2_Cops4": {
                    "id": "Hdac2_Cops4",
                    "type": null,
                    "score": null,
                    "reversable": false,
                    "correlations": {
                        "group1": 0.360827291620161
                    },
                    "regulatory_source": "Hdac2",
                    "regulatory_target": "Cops4"
                },
                "Hdac2_Cops5": {
                    "id": "Hdac2_Cops5",
                    "type": null,
                    "score": null,
                    "reversable": false,
                    "correlations": {
                        "group1": 0.4070924160334769
                    },
                    "regulatory_source": "Hdac2",
                    "regulatory_target": "Cops5"
                },
                "Hdac2_Cops6": {
                    "id": "Hdac2_Cops6",
                    "type": null,
                    "score": null,
                    "reversable": false,
                    "correlations": {
                        "group1": 0.4078268587639698
                    },
                    "regulatory_source": "Hdac2",
                    "regulatory_target": "Cops6"
                },
                "Hdac2_Copz2": {
                    "id": "Hdac2_Copz2",
                    "type": null,
                    "score": null,
                    "reversable": false,
                    "correlations": {
                        "group1": 0.3648124213013531
                    },
                    "regulatory_source": "Hdac2",
                    "regulatory_target": "Copz2"
                },
                "Hdac2_Cox4i1": {
                    "id": "Hdac2_Cox4i1",
                    "type": null,
                    "score": null,
                    "reversable": false,
                    "correlations": {
                        "group1": 0.5651691318070494
                    },
                    "regulatory_source": "Hdac2",
                    "regulatory_target": "Cox4i1"
                },
                "Hdac2_Cox5b": {
                    "id": "Hdac2_Cox5b",
                    "type": null,
                    "score": null,
                    "reversable": false,
                    "correlations": {
                        "group1": 0.5415660393786834
                    },
                    "regulatory_source": "Hdac2",
                    "regulatory_target": "Cox5b"
                },
                "Hdac2_Cox6a1": {
                    "id": "Hdac2_Cox6a1",
                    "type": null,
                    "score": null,
                    "reversable": false,
                    "correlations": {
                        "group1": 0.5067149578356301
                    },
                    "regulatory_source": "Hdac2",
                    "regulatory_target": "Cox6a1"
                },
                "Hdac2_Cox6b1": {
                    "id": "Hdac2_Cox6b1",
                    "type": null,
                    "score": null,
                    "reversable": false,
                    "correlations": {
                        "group1": 0.5768994213339325
                    },
                    "regulatory_source": "Hdac2",
                    "regulatory_target": "Cox6b1"
                },
                "Hdac2_Cox6c": {
                    "id": "Hdac2_Cox6c",
                    "type": null,
                    "score": null,
                    "reversable": false,
                    "correlations": {
                        "group1": 0.620998706139113
                    },
                    "regulatory_source": "Hdac2",
                    "regulatory_target": "Cox6c"
                },
                "Hdac2_Cox7a2": {
                    "id": "Hdac2_Cox7a2",
                    "type": null,
                    "score": null,
                    "reversable": false,
                    "correlations": {
                        "group1": 0.554010157962858
                    },
                    "regulatory_source": "Hdac2",
                    "regulatory_target": "Cox7a2"
                },
                "Hdac2_Cox7a2l": {
                    "id": "Hdac2_Cox7a2l",
                    "type": null,
                    "score": null,
                    "reversable": false,
                    "correlations": {
                        "group1": 0.44809969197271576
                    },
                    "regulatory_source": "Hdac2",
                    "regulatory_target": "Cox7a2l"
                },
                "Hdac2_Cox7c": {
                    "id": "Hdac2_Cox7c",
                    "type": null,
                    "score": null,
                    "reversable": false,
                    "correlations": {
                        "group1": 0.6442756280568455
                    },
                    "regulatory_source": "Hdac2",
                    "regulatory_target": "Cox7c"
                },
                "Hdac2_Cox8a": {
                    "id": "Hdac2_Cox8a",
                    "type": null,
                    "score": null,
                    "reversable": false,
                    "correlations": {
                        "group1": 0.5061153881155054
                    },
                    "regulatory_source": "Hdac2",
                    "regulatory_target": "Cox8a"
                },
                "Hdac2_Crip1": {
                    "id": "Hdac2_Crip1",
                    "type": null,
                    "score": null,
                    "reversable": false,
                    "correlations": {
                        "group1": 0.32190620831944716
                    },
                    "regulatory_source": "Hdac2",
                    "regulatory_target": "Crip1"
                },
                "Hdac2_Cryab": {
                    "id": "Hdac2_Cryab",
                    "type": null,
                    "score": null,
                    "reversable": false,
                    "correlations": {
                        "group1": 0.20004083874160455
                    },
                    "regulatory_source": "Hdac2",
                    "regulatory_target": "Cryab"
                },
                "Hdac2_Csde1": {
                    "id": "Hdac2_Csde1",
                    "type": null,
                    "score": null,
                    "reversable": false,
                    "correlations": {
                        "group1": 0.471454759143472
                    },
                    "regulatory_source": "Hdac2",
                    "regulatory_target": "Csde1"
                },
                "Hdac2_Csnk1a1": {
                    "id": "Hdac2_Csnk1a1",
                    "type": null,
                    "score": null,
                    "reversable": false,
                    "correlations": {
                        "group1": 0.5501319681653584
                    },
                    "regulatory_source": "Hdac2",
                    "regulatory_target": "Csnk1a1"
                },
                "Hdac2_Csnk2b": {
                    "id": "Hdac2_Csnk2b",
                    "type": null,
                    "score": null,
                    "reversable": false,
                    "correlations": {
                        "group1": 0.4442052382911614
                    },
                    "regulatory_source": "Hdac2",
                    "regulatory_target": "Csnk2b"
                },
                "Hdac2_Csrp1": {
                    "id": "Hdac2_Csrp1",
                    "type": null,
                    "score": null,
                    "reversable": false,
                    "correlations": {
                        "group1": 0.45968663366510687
                    },
                    "regulatory_source": "Hdac2",
                    "regulatory_target": "Csrp1"
                },
                "Hdac2_Cst3": {
                    "id": "Hdac2_Cst3",
                    "type": null,
                    "score": null,
                    "reversable": false,
                    "correlations": {
                        "group1": 0.3291405381097158
                    },
                    "regulatory_source": "Hdac2",
                    "regulatory_target": "Cst3"
                },
                "Hdac2_Cstb": {
                    "id": "Hdac2_Cstb",
                    "type": null,
                    "score": null,
                    "reversable": false,
                    "correlations": {
                        "group1": 0.39174534083952145
                    },
                    "regulatory_source": "Hdac2",
                    "regulatory_target": "Cstb"
                },
                "Hdac2_Ctbp1": {
                    "id": "Hdac2_Ctbp1",
                    "type": null,
                    "score": null,
                    "reversable": false,
                    "correlations": {
                        "group1": 0.410866872391037
                    },
                    "regulatory_source": "Hdac2",
                    "regulatory_target": "Ctbp1"
                },
                "Hdac2_Ctsl": {
                    "id": "Hdac2_Ctsl",
                    "type": null,
                    "score": null,
                    "reversable": false,
                    "correlations": {
                        "group1": 0.24307207517119614
                    },
                    "regulatory_source": "Hdac2",
                    "regulatory_target": "Ctsl"
                },
                "Hdac2_Cuta": {
                    "id": "Hdac2_Cuta",
                    "type": null,
                    "score": null,
                    "reversable": false,
                    "correlations": {
                        "group1": 0.32033260710978095
                    },
                    "regulatory_source": "Hdac2",
                    "regulatory_target": "Cuta"
                },
                "Hdac2_Cxcl12": {
                    "id": "Hdac2_Cxcl12",
                    "type": null,
                    "score": null,
                    "reversable": false,
                    "correlations": {
                        "group1": 0.207846054121919
                    },
                    "regulatory_source": "Hdac2",
                    "regulatory_target": "Cxcl12"
                },
                "Hdac2_Cyba": {
                    "id": "Hdac2_Cyba",
                    "type": null,
                    "score": null,
                    "reversable": false,
                    "correlations": {
                        "group1": 0.4081174967092805
                    },
                    "regulatory_source": "Hdac2",
                    "regulatory_target": "Cyba"
                },
                "Hdac2_Cyc1": {
                    "id": "Hdac2_Cyc1",
                    "type": null,
                    "score": null,
                    "reversable": false,
                    "correlations": {
                        "group1": 0.5373405438112788
                    },
                    "regulatory_source": "Hdac2",
                    "regulatory_target": "Cyc1"
                },
                "Hdac2_Cycs": {
                    "id": "Hdac2_Cycs",
                    "type": null,
                    "score": null,
                    "reversable": false,
                    "correlations": {
                        "group1": 0.3981697699170926
                    },
                    "regulatory_source": "Hdac2",
                    "regulatory_target": "Cycs"
                },
                "Hdac2_Cyp51": {
                    "id": "Hdac2_Cyp51",
                    "type": null,
                    "score": null,
                    "reversable": false,
                    "correlations": {
                        "group1": 0.2416666969855557
                    },
                    "regulatory_source": "Hdac2",
                    "regulatory_target": "Cyp51"
                },
                "Hdac2_D8Ertd738e": {
                    "id": "Hdac2_D8Ertd738e",
                    "type": null,
                    "score": null,
                    "reversable": false,
                    "correlations": {
                        "group1": 0.5354969167948537
                    },
                    "regulatory_source": "Hdac2",
                    "regulatory_target": "D8Ertd738e"
                },
                "Hdac2_Dad1": {
                    "id": "Hdac2_Dad1",
                    "type": null,
                    "score": null,
                    "reversable": false,
                    "correlations": {
                        "group1": 0.5885322595251542
                    },
                    "regulatory_source": "Hdac2",
                    "regulatory_target": "Dad1"
                },
                "Hdac2_Dap": {
                    "id": "Hdac2_Dap",
                    "type": null,
                    "score": null,
                    "reversable": false,
                    "correlations": {
                        "group1": 0.3054992154714803
                    },
                    "regulatory_source": "Hdac2",
                    "regulatory_target": "Dap"
                },
                "Hdac2_Dbi": {
                    "id": "Hdac2_Dbi",
                    "type": null,
                    "score": null,
                    "reversable": false,
                    "correlations": {
                        "group1": 0.6162659695874301
                    },
                    "regulatory_source": "Hdac2",
                    "regulatory_target": "Dbi"
                },
                "Hdac2_Dctn2": {
                    "id": "Hdac2_Dctn2",
                    "type": null,
                    "score": null,
                    "reversable": false,
                    "correlations": {
                        "group1": 0.40452371332854437
                    },
                    "regulatory_source": "Hdac2",
                    "regulatory_target": "Dctn2"
                },
                "Hdac2_Dctn3": {
                    "id": "Hdac2_Dctn3",
                    "type": null,
                    "score": null,
                    "reversable": false,
                    "correlations": {
                        "group1": 0.3042448177928273
                    },
                    "regulatory_source": "Hdac2",
                    "regulatory_target": "Dctn3"
                },
                "Hdac2_Dcun1d5": {
                    "id": "Hdac2_Dcun1d5",
                    "type": null,
                    "score": null,
                    "reversable": false,
                    "correlations": {
                        "group1": 0.4959850962944336
                    },
                    "regulatory_source": "Hdac2",
                    "regulatory_target": "Dcun1d5"
                },
                "Hdac2_Ddb1": {
                    "id": "Hdac2_Ddb1",
                    "type": null,
                    "score": null,
                    "reversable": false,
                    "correlations": {
                        "group1": 0.42771558813346694
                    },
                    "regulatory_source": "Hdac2",
                    "regulatory_target": "Ddb1"
                },
                "Hdac2_Ddost": {
                    "id": "Hdac2_Ddost",
                    "type": null,
                    "score": null,
                    "reversable": false,
                    "correlations": {
                        "group1": 0.5556382248102615
                    },
                    "regulatory_source": "Hdac2",
                    "regulatory_target": "Ddost"
                },
                "Hdac2_Ddx24": {
                    "id": "Hdac2_Ddx24",
                    "type": null,
                    "score": null,
                    "reversable": false,
                    "correlations": {
                        "group1": 0.5277300226449488
                    },
                    "regulatory_source": "Hdac2",
                    "regulatory_target": "Ddx24"
                },
                "Hdac2_Ddx39": {
                    "id": "Hdac2_Ddx39",
                    "type": null,
                    "score": null,
                    "reversable": false,
                    "correlations": {
                        "group1": 0.44357519827131603
                    },
                    "regulatory_source": "Hdac2",
                    "regulatory_target": "Ddx39"
                },
                "Hdac2_Ddx3x": {
                    "id": "Hdac2_Ddx3x",
                    "type": null,
                    "score": null,
                    "reversable": false,
                    "correlations": {
                        "group1": 0.4206444886977936
                    },
                    "regulatory_source": "Hdac2",
                    "regulatory_target": "Ddx3x"
                },
                "Hdac2_Ddx5": {
                    "id": "Hdac2_Ddx5",
                    "type": null,
                    "score": null,
                    "reversable": false,
                    "correlations": {
                        "group1": 0.6568484949123892
                    },
                    "regulatory_source": "Hdac2",
                    "regulatory_target": "Ddx5"
                },
                "Hdac2_Denr": {
                    "id": "Hdac2_Denr",
                    "type": null,
                    "score": null,
                    "reversable": false,
                    "correlations": {
                        "group1": 0.5193791944253944
                    },
                    "regulatory_source": "Hdac2",
                    "regulatory_target": "Denr"
                },
                "Hdac2_Dlk1": {
                    "id": "Hdac2_Dlk1",
                    "type": null,
                    "score": null,
                    "reversable": false,
                    "correlations": {
                        "group1": 0.4258222006334627
                    },
                    "regulatory_source": "Hdac2",
                    "regulatory_target": "Dlk1"
                },
                "Hdac2_Dnaja1": {
                    "id": "Hdac2_Dnaja1",
                    "type": null,
                    "score": null,
                    "reversable": false,
                    "correlations": {
                        "group1": 0.5278236653161761
                    },
                    "regulatory_source": "Hdac2",
                    "regulatory_target": "Dnaja1"
                },
                "Hdac2_Dnaja2": {
                    "id": "Hdac2_Dnaja2",
                    "type": null,
                    "score": null,
                    "reversable": false,
                    "correlations": {
                        "group1": 0.5313731460890345
                    },
                    "regulatory_source": "Hdac2",
                    "regulatory_target": "Dnaja2"
                },
                "Hdac2_Dnajc3": {
                    "id": "Hdac2_Dnajc3",
                    "type": null,
                    "score": null,
                    "reversable": false,
                    "correlations": {
                        "group1": 0.3954113359443005
                    },
                    "regulatory_source": "Hdac2",
                    "regulatory_target": "Dnajc3"
                },
                "Hdac2_Dpysl3": {
                    "id": "Hdac2_Dpysl3",
                    "type": null,
                    "score": null,
                    "reversable": false,
                    "correlations": {
                        "group1": 0.22101027381950708
                    },
                    "regulatory_source": "Hdac2",
                    "regulatory_target": "Dpysl3"
                },
                "Hdac2_Dstn": {
                    "id": "Hdac2_Dstn",
                    "type": null,
                    "score": null,
                    "reversable": false,
                    "correlations": {
                        "group1": 0.44481327083265987
                    },
                    "regulatory_source": "Hdac2",
                    "regulatory_target": "Dstn"
                },
                "Hdac2_Dynll1": {
                    "id": "Hdac2_Dynll1",
                    "type": null,
                    "score": null,
                    "reversable": false,
                    "correlations": {
                        "group1": 0.5983145165015054
                    },
                    "regulatory_source": "Hdac2",
                    "regulatory_target": "Dynll1"
                },
                "Hdac2_Dynll2": {
                    "id": "Hdac2_Dynll2",
                    "type": null,
                    "score": null,
                    "reversable": false,
                    "correlations": {
                        "group1": 0.4837625614394277
                    },
                    "regulatory_source": "Hdac2",
                    "regulatory_target": "Dynll2"
                },
                "Hdac2_Dynlrb1": {
                    "id": "Hdac2_Dynlrb1",
                    "type": null,
                    "score": null,
                    "reversable": false,
                    "correlations": {
                        "group1": 0.39830739668513154
                    },
                    "regulatory_source": "Hdac2",
                    "regulatory_target": "Dynlrb1"
                },
                "Hdac2_Ebna1bp2": {
                    "id": "Hdac2_Ebna1bp2",
                    "type": null,
                    "score": null,
                    "reversable": false,
                    "correlations": {
                        "group1": 0.49381422112776113
                    },
                    "regulatory_source": "Hdac2",
                    "regulatory_target": "Ebna1bp2"
                },
                "Hdac2_Edf1": {
                    "id": "Hdac2_Edf1",
                    "type": null,
                    "score": null,
                    "reversable": false,
                    "correlations": {
                        "group1": 0.4215783425969229
                    },
                    "regulatory_source": "Hdac2",
                    "regulatory_target": "Edf1"
                },
                "Hdac2_Eef1a1": {
                    "id": "Hdac2_Eef1a1",
                    "type": null,
                    "score": null,
                    "reversable": false,
                    "correlations": {
                        "group1": 0.5794812598151953
                    },
                    "regulatory_source": "Hdac2",
                    "regulatory_target": "Eef1a1"
                },
                "Hdac2_Eef1b2": {
                    "id": "Hdac2_Eef1b2",
                    "type": null,
                    "score": null,
                    "reversable": false,
                    "correlations": {
                        "group1": 0.6249997663806461
                    },
                    "regulatory_source": "Hdac2",
                    "regulatory_target": "Eef1b2"
                },
                "Hdac2_Eef1d": {
                    "id": "Hdac2_Eef1d",
                    "type": null,
                    "score": null,
                    "reversable": false,
                    "correlations": {
                        "group1": 0.6087268385333641
                    },
                    "regulatory_source": "Hdac2",
                    "regulatory_target": "Eef1d"
                },
                "Hdac2_Eef1g": {
                    "id": "Hdac2_Eef1g",
                    "type": null,
                    "score": null,
                    "reversable": false,
                    "correlations": {
                        "group1": 0.5896877956911281
                    },
                    "regulatory_source": "Hdac2",
                    "regulatory_target": "Eef1g"
                },
                "Hdac2_Eef2": {
                    "id": "Hdac2_Eef2",
                    "type": null,
                    "score": null,
                    "reversable": false,
                    "correlations": {
                        "group1": 0.6129506425785202
                    },
                    "regulatory_source": "Hdac2",
                    "regulatory_target": "Eef2"
                },
                "Hdac2_Efemp2": {
                    "id": "Hdac2_Efemp2",
                    "type": null,
                    "score": null,
                    "reversable": false,
                    "correlations": {
                        "group1": 0.47332889237684933
                    },
                    "regulatory_source": "Hdac2",
                    "regulatory_target": "Efemp2"
                },
                "Hdac2_Eif1": {
                    "id": "Hdac2_Eif1",
                    "type": null,
                    "score": null,
                    "reversable": false,
                    "correlations": {
                        "group1": 0.6089169627628772
                    },
                    "regulatory_source": "Hdac2",
                    "regulatory_target": "Eif1"
                },
                "Hdac2_Eif1a": {
                    "id": "Hdac2_Eif1a",
                    "type": null,
                    "score": null,
                    "reversable": false,
                    "correlations": {
                        "group1": 0.5451905957544528
                    },
                    "regulatory_source": "Hdac2",
                    "regulatory_target": "Eif1a"
                },
                "Hdac2_Eif1ax": {
                    "id": "Hdac2_Eif1ax",
                    "type": null,
                    "score": null,
                    "reversable": false,
                    "correlations": {
                        "group1": 0.4970525287542102
                    },
                    "regulatory_source": "Hdac2",
                    "regulatory_target": "Eif1ax"
                },
                "Hdac2_Eif2s2": {
                    "id": "Hdac2_Eif2s2",
                    "type": null,
                    "score": null,
                    "reversable": false,
                    "correlations": {
                        "group1": 0.5814337014797225
                    },
                    "regulatory_source": "Hdac2",
                    "regulatory_target": "Eif2s2"
                },
                "Hdac2_Eif3a": {
                    "id": "Hdac2_Eif3a",
                    "type": null,
                    "score": null,
                    "reversable": false,
                    "correlations": {
                        "group1": 0.5832359399452541
                    },
                    "regulatory_source": "Hdac2",
                    "regulatory_target": "Eif3a"
                },
                "Hdac2_Eif3b": {
                    "id": "Hdac2_Eif3b",
                    "type": null,
                    "score": null,
                    "reversable": false,
                    "correlations": {
                        "group1": 0.3691027028586845
                    },
                    "regulatory_source": "Hdac2",
                    "regulatory_target": "Eif3b"
                },
                "Hdac2_Eif3c": {
                    "id": "Hdac2_Eif3c",
                    "type": null,
                    "score": null,
                    "reversable": false,
                    "correlations": {
                        "group1": 0.5301230196011084
                    },
                    "regulatory_source": "Hdac2",
                    "regulatory_target": "Eif3c"
                },
                "Hdac2_Eif3d": {
                    "id": "Hdac2_Eif3d",
                    "type": null,
                    "score": null,
                    "reversable": false,
                    "correlations": {
                        "group1": 0.4385641926723059
                    },
                    "regulatory_source": "Hdac2",
                    "regulatory_target": "Eif3d"
                },
                "Hdac2_Eif3e": {
                    "id": "Hdac2_Eif3e",
                    "type": null,
                    "score": null,
                    "reversable": false,
                    "correlations": {
                        "group1": 0.49862913540671056
                    },
                    "regulatory_source": "Hdac2",
                    "regulatory_target": "Eif3e"
                },
                "Hdac2_Eif3f": {
                    "id": "Hdac2_Eif3f",
                    "type": null,
                    "score": null,
                    "reversable": false,
                    "correlations": {
                        "group1": 0.5228952035231946
                    },
                    "regulatory_source": "Hdac2",
                    "regulatory_target": "Eif3f"
                },
                "Hdac2_Eif3g": {
                    "id": "Hdac2_Eif3g",
                    "type": null,
                    "score": null,
                    "reversable": false,
                    "correlations": {
                        "group1": 0.4904690357916568
                    },
                    "regulatory_source": "Hdac2",
                    "regulatory_target": "Eif3g"
                },
                "Hdac2_Eif3h": {
                    "id": "Hdac2_Eif3h",
                    "type": null,
                    "score": null,
                    "reversable": false,
                    "correlations": {
                        "group1": 0.5571757153567236
                    },
                    "regulatory_source": "Hdac2",
                    "regulatory_target": "Eif3h"
                },
                "Hdac2_Eif3i": {
                    "id": "Hdac2_Eif3i",
                    "type": null,
                    "score": null,
                    "reversable": false,
                    "correlations": {
                        "group1": 0.5505281791302092
                    },
                    "regulatory_source": "Hdac2",
                    "regulatory_target": "Eif3i"
                },
                "Hdac2_Eif3k": {
                    "id": "Hdac2_Eif3k",
                    "type": null,
                    "score": null,
                    "reversable": false,
                    "correlations": {
                        "group1": 0.6332933675205968
                    },
                    "regulatory_source": "Hdac2",
                    "regulatory_target": "Eif3k"
                },
                "Hdac2_Eif3l": {
                    "id": "Hdac2_Eif3l",
                    "type": null,
                    "score": null,
                    "reversable": false,
                    "correlations": {
                        "group1": 0.5530109691091317
                    },
                    "regulatory_source": "Hdac2",
                    "regulatory_target": "Eif3l"
                },
                "Hdac2_Eif3m": {
                    "id": "Hdac2_Eif3m",
                    "type": null,
                    "score": null,
                    "reversable": false,
                    "correlations": {
                        "group1": 0.5510334694292798
                    },
                    "regulatory_source": "Hdac2",
                    "regulatory_target": "Eif3m"
                },
                "Hdac2_Eif4a1": {
                    "id": "Hdac2_Eif4a1",
                    "type": null,
                    "score": null,
                    "reversable": false,
                    "correlations": {
                        "group1": 0.5476495832647326
                    },
                    "regulatory_source": "Hdac2",
                    "regulatory_target": "Eif4a1"
                },
                "Hdac2_Eif4e": {
                    "id": "Hdac2_Eif4e",
                    "type": null,
                    "score": null,
                    "reversable": false,
                    "correlations": {
                        "group1": 0.5227745447864971
                    },
                    "regulatory_source": "Hdac2",
                    "regulatory_target": "Eif4e"
                },
                "Hdac2_Eif4e2": {
                    "id": "Hdac2_Eif4e2",
                    "type": null,
                    "score": null,
                    "reversable": false,
                    "correlations": {
                        "group1": 0.4837232012413953
                    },
                    "regulatory_source": "Hdac2",
                    "regulatory_target": "Eif4e2"
                },
                "Hdac2_Eif4g1": {
                    "id": "Hdac2_Eif4g1",
                    "type": null,
                    "score": null,
                    "reversable": false,
                    "correlations": {
                        "group1": 0.3922806217463594
                    },
                    "regulatory_source": "Hdac2",
                    "regulatory_target": "Eif4g1"
                },
                "Hdac2_Eif4g2": {
                    "id": "Hdac2_Eif4g2",
                    "type": null,
                    "score": null,
                    "reversable": false,
                    "correlations": {
                        "group1": 0.46327104441664463
                    },
                    "regulatory_source": "Hdac2",
                    "regulatory_target": "Eif4g2"
                },
                "Hdac2_Eif4h": {
                    "id": "Hdac2_Eif4h",
                    "type": null,
                    "score": null,
                    "reversable": false,
                    "correlations": {
                        "group1": 0.543877123206921
                    },
                    "regulatory_source": "Hdac2",
                    "regulatory_target": "Eif4h"
                },
                "Hdac2_Eif5": {
                    "id": "Hdac2_Eif5",
                    "type": null,
                    "score": null,
                    "reversable": false,
                    "correlations": {
                        "group1": 0.5424586762253446
                    },
                    "regulatory_source": "Hdac2",
                    "regulatory_target": "Eif5"
                },
                "Hdac2_Eif5a": {
                    "id": "Hdac2_Eif5a",
                    "type": null,
                    "score": null,
                    "reversable": false,
                    "correlations": {
                        "group1": 0.5953062253511658
                    },
                    "regulatory_source": "Hdac2",
                    "regulatory_target": "Eif5a"
                },
                "Hdac2_Eif5b": {
                    "id": "Hdac2_Eif5b",
                    "type": null,
                    "score": null,
                    "reversable": false,
                    "correlations": {
                        "group1": 0.48686093199941116
                    },
                    "regulatory_source": "Hdac2",
                    "regulatory_target": "Eif5b"
                },
                "Hdac2_Elof1": {
                    "id": "Hdac2_Elof1",
                    "type": null,
                    "score": null,
                    "reversable": false,
                    "correlations": {
                        "group1": 0.5899902088816178
                    },
                    "regulatory_source": "Hdac2",
                    "regulatory_target": "Elof1"
                },
                "Hdac2_Emc10": {
                    "id": "Hdac2_Emc10",
                    "type": null,
                    "score": null,
                    "reversable": false,
                    "correlations": {
                        "group1": 0.4691392860520468
                    },
                    "regulatory_source": "Hdac2",
                    "regulatory_target": "Emc10"
                },
                "Hdac2_Emc7": {
                    "id": "Hdac2_Emc7",
                    "type": null,
                    "score": null,
                    "reversable": false,
                    "correlations": {
                        "group1": 0.5022246187962482
                    },
                    "regulatory_source": "Hdac2",
                    "regulatory_target": "Emc7"
                },
                "Hdac2_Emd": {
                    "id": "Hdac2_Emd",
                    "type": null,
                    "score": null,
                    "reversable": false,
                    "correlations": {
                        "group1": 0.37863602949827835
                    },
                    "regulatory_source": "Hdac2",
                    "regulatory_target": "Emd"
                },
                "Hdac2_Emp1": {
                    "id": "Hdac2_Emp1",
                    "type": null,
                    "score": null,
                    "reversable": false,
                    "correlations": {
                        "group1": 0.39568011314165946
                    },
                    "regulatory_source": "Hdac2",
                    "regulatory_target": "Emp1"
                },
                "Hdac2_Emp3": {
                    "id": "Hdac2_Emp3",
                    "type": null,
                    "score": null,
                    "reversable": false,
                    "correlations": {
                        "group1": 0.36388515206328353
                    },
                    "regulatory_source": "Hdac2",
                    "regulatory_target": "Emp3"
                },
                "Hdac2_Eno1": {
                    "id": "Hdac2_Eno1",
                    "type": null,
                    "score": null,
                    "reversable": false,
                    "correlations": {
                        "group1": 0.44534004687832374
                    },
                    "regulatory_source": "Hdac2",
                    "regulatory_target": "Eno1"
                },
                "Hdac2_Eprs": {
                    "id": "Hdac2_Eprs",
                    "type": null,
                    "score": null,
                    "reversable": false,
                    "correlations": {
                        "group1": 0.46584739097849515
                    },
                    "regulatory_source": "Hdac2",
                    "regulatory_target": "Eprs"
                },
                "Hdac2_Ergic3": {
                    "id": "Hdac2_Ergic3",
                    "type": null,
                    "score": null,
                    "reversable": false,
                    "correlations": {
                        "group1": 0.3235440621956808
                    },
                    "regulatory_source": "Hdac2",
                    "regulatory_target": "Ergic3"
                },
                "Hdac2_Erh": {
                    "id": "Hdac2_Erh",
                    "type": null,
                    "score": null,
                    "reversable": false,
                    "correlations": {
                        "group1": 0.5805755338158013
                    },
                    "regulatory_source": "Hdac2",
                    "regulatory_target": "Erh"
                },
                "Hdac2_Erp29": {
                    "id": "Hdac2_Erp29",
                    "type": null,
                    "score": null,
                    "reversable": false,
                    "correlations": {
                        "group1": 0.43376156545451355
                    },
                    "regulatory_source": "Hdac2",
                    "regulatory_target": "Erp29"
                },
                "Hdac2_Esd": {
                    "id": "Hdac2_Esd",
                    "type": null,
                    "score": null,
                    "reversable": false,
                    "correlations": {
                        "group1": 0.5055582898222197
                    },
                    "regulatory_source": "Hdac2",
                    "regulatory_target": "Esd"
                },
                "Hdac2_Etfb": {
                    "id": "Hdac2_Etfb",
                    "type": null,
                    "score": null,
                    "reversable": false,
                    "correlations": {
                        "group1": 0.3871028430748306
                    },
                    "regulatory_source": "Hdac2",
                    "regulatory_target": "Etfb"
                },
                "Hdac2_Eva1b": {
                    "id": "Hdac2_Eva1b",
                    "type": null,
                    "score": null,
                    "reversable": false,
                    "correlations": {
                        "group1": 0.4691456713842617
                    },
                    "regulatory_source": "Hdac2",
                    "regulatory_target": "Eva1b"
                },
                "Hdac2_Ewsr1": {
                    "id": "Hdac2_Ewsr1",
                    "type": null,
                    "score": null,
                    "reversable": false,
                    "correlations": {
                        "group1": 0.3832804258114724
                    },
                    "regulatory_source": "Hdac2",
                    "regulatory_target": "Ewsr1"
                },
                "Hdac2_Exosc8": {
                    "id": "Hdac2_Exosc8",
                    "type": null,
                    "score": null,
                    "reversable": false,
                    "correlations": {
                        "group1": 0.4293937867708194
                    },
                    "regulatory_source": "Hdac2",
                    "regulatory_target": "Exosc8"
                },
                "Hdac2_F2r": {
                    "id": "Hdac2_F2r",
                    "type": null,
                    "score": null,
                    "reversable": false,
                    "correlations": {
                        "group1": 0.4207658097221569
                    },
                    "regulatory_source": "Hdac2",
                    "regulatory_target": "F2r"
                },
                "Hdac2_Fabp5": {
                    "id": "Hdac2_Fabp5",
                    "type": null,
                    "score": null,
                    "reversable": false,
                    "correlations": {
                        "group1": 0.582702336901426
                    },
                    "regulatory_source": "Hdac2",
                    "regulatory_target": "Fabp5"
                },
                "Hdac2_Fam104a": {
                    "id": "Hdac2_Fam104a",
                    "type": null,
                    "score": null,
                    "reversable": false,
                    "correlations": {
                        "group1": 0.5159803607407409
                    },
                    "regulatory_source": "Hdac2",
                    "regulatory_target": "Fam104a"
                },
                "Hdac2_Fam162a": {
                    "id": "Hdac2_Fam162a",
                    "type": null,
                    "score": null,
                    "reversable": false,
                    "correlations": {
                        "group1": 0.415099589904674
                    },
                    "regulatory_source": "Hdac2",
                    "regulatory_target": "Fam162a"
                },
                "Hdac2_Fam195b": {
                    "id": "Hdac2_Fam195b",
                    "type": null,
                    "score": null,
                    "reversable": false,
                    "correlations": {
                        "group1": 0.48303501375657953
                    },
                    "regulatory_source": "Hdac2",
                    "regulatory_target": "Fam195b"
                },
                "Hdac2_Fbln2": {
                    "id": "Hdac2_Fbln2",
                    "type": null,
                    "score": null,
                    "reversable": false,
                    "correlations": {
                        "group1": 0.4715116085044002
                    },
                    "regulatory_source": "Hdac2",
                    "regulatory_target": "Fbln2"
                },
                "Hdac2_Fbln5": {
                    "id": "Hdac2_Fbln5",
                    "type": null,
                    "score": null,
                    "reversable": false,
                    "correlations": {
                        "group1": 0.4619884474971666
                    },
                    "regulatory_source": "Hdac2",
                    "regulatory_target": "Fbln5"
                },
                "Hdac2_Fermt2": {
                    "id": "Hdac2_Fermt2",
                    "type": null,
                    "score": null,
                    "reversable": false,
                    "correlations": {
                        "group1": 0.4587869567010695
                    },
                    "regulatory_source": "Hdac2",
                    "regulatory_target": "Fermt2"
                },
                "Hdac2_Fhl2": {
                    "id": "Hdac2_Fhl2",
                    "type": null,
                    "score": null,
                    "reversable": false,
                    "correlations": {
                        "group1": 0.3177845979396472
                    },
                    "regulatory_source": "Hdac2",
                    "regulatory_target": "Fhl2"
                },
                "Hdac2_Filip1l": {
                    "id": "Hdac2_Filip1l",
                    "type": null,
                    "score": null,
                    "reversable": false,
                    "correlations": {
                        "group1": 0.38611601302763715
                    },
                    "regulatory_source": "Hdac2",
                    "regulatory_target": "Filip1l"
                },
                "Hdac2_Fis1": {
                    "id": "Hdac2_Fis1",
                    "type": null,
                    "score": null,
                    "reversable": false,
                    "correlations": {
                        "group1": 0.3202491477793983
                    },
                    "regulatory_source": "Hdac2",
                    "regulatory_target": "Fis1"
                },
                "Hdac2_Fkbp10": {
                    "id": "Hdac2_Fkbp10",
                    "type": null,
                    "score": null,
                    "reversable": false,
                    "correlations": {
                        "group1": 0.3689494780341451
                    },
                    "regulatory_source": "Hdac2",
                    "regulatory_target": "Fkbp10"
                },
                "Hdac2_Fkbp1a": {
                    "id": "Hdac2_Fkbp1a",
                    "type": null,
                    "score": null,
                    "reversable": false,
                    "correlations": {
                        "group1": 0.5641419265102482
                    },
                    "regulatory_source": "Hdac2",
                    "regulatory_target": "Fkbp1a"
                },
                "Hdac2_Fkbp2": {
                    "id": "Hdac2_Fkbp2",
                    "type": null,
                    "score": null,
                    "reversable": false,
                    "correlations": {
                        "group1": 0.5168485746478223
                    },
                    "regulatory_source": "Hdac2",
                    "regulatory_target": "Fkbp2"
                },
                "Hdac2_Fkbp8": {
                    "id": "Hdac2_Fkbp8",
                    "type": null,
                    "score": null,
                    "reversable": false,
                    "correlations": {
                        "group1": 0.4948260765781704
                    },
                    "regulatory_source": "Hdac2",
                    "regulatory_target": "Fkbp8"
                },
                "Hdac2_Fkbp9": {
                    "id": "Hdac2_Fkbp9",
                    "type": null,
                    "score": null,
                    "reversable": false,
                    "correlations": {
                        "group1": 0.41190105846643205
                    },
                    "regulatory_source": "Hdac2",
                    "regulatory_target": "Fkbp9"
                },
                "Hdac2_Flna": {
                    "id": "Hdac2_Flna",
                    "type": null,
                    "score": null,
                    "reversable": false,
                    "correlations": {
                        "group1": 0.3593627948990121
                    },
                    "regulatory_source": "Hdac2",
                    "regulatory_target": "Flna"
                },
                "Hdac2_Fn1": {
                    "id": "Hdac2_Fn1",
                    "type": null,
                    "score": null,
                    "reversable": false,
                    "correlations": {
                        "group1": 0.2927473331067818
                    },
                    "regulatory_source": "Hdac2",
                    "regulatory_target": "Fn1"
                },
                "Hdac2_Foxp1": {
                    "id": "Hdac2_Foxp1",
                    "type": null,
                    "score": null,
                    "reversable": false,
                    "correlations": {
                        "group1": 0.45850452437331785
                    },
                    "regulatory_source": "Hdac2",
                    "regulatory_target": "Foxp1"
                },
                "Hdac2_Fscn1": {
                    "id": "Hdac2_Fscn1",
                    "type": null,
                    "score": null,
                    "reversable": false,
                    "correlations": {
                        "group1": 0.39634629588382964
                    },
                    "regulatory_source": "Hdac2",
                    "regulatory_target": "Fscn1"
                },
                "Hdac2_Fstl1": {
                    "id": "Hdac2_Fstl1",
                    "type": null,
                    "score": null,
                    "reversable": false,
                    "correlations": {
                        "group1": 0.4844101729751234
                    },
                    "regulatory_source": "Hdac2",
                    "regulatory_target": "Fstl1"
                },
                "Hdac2_Ftl1": {
                    "id": "Hdac2_Ftl1",
                    "type": null,
                    "score": null,
                    "reversable": false,
                    "correlations": {
                        "group1": 0.44439512891373495
                    },
                    "regulatory_source": "Hdac2",
                    "regulatory_target": "Ftl1"
                },
                "Hdac2_Fundc2": {
                    "id": "Hdac2_Fundc2",
                    "type": null,
                    "score": null,
                    "reversable": false,
                    "correlations": {
                        "group1": 0.5359060650638495
                    },
                    "regulatory_source": "Hdac2",
                    "regulatory_target": "Fundc2"
                },
                "Hdac2_Fus": {
                    "id": "Hdac2_Fus",
                    "type": null,
                    "score": null,
                    "reversable": false,
                    "correlations": {
                        "group1": 0.5822187376653998
                    },
                    "regulatory_source": "Hdac2",
                    "regulatory_target": "Fus"
                },
                "Hdac2_G3bp1": {
                    "id": "Hdac2_G3bp1",
                    "type": null,
                    "score": null,
                    "reversable": false,
                    "correlations": {
                        "group1": 0.4627253321379165
                    },
                    "regulatory_source": "Hdac2",
                    "regulatory_target": "G3bp1"
                },
                "Hdac2_Gabarap": {
                    "id": "Hdac2_Gabarap",
                    "type": null,
                    "score": null,
                    "reversable": false,
                    "correlations": {
                        "group1": 0.4167620826087138
                    },
                    "regulatory_source": "Hdac2",
                    "regulatory_target": "Gabarap"
                },
                "Hdac2_Gadd45g": {
                    "id": "Hdac2_Gadd45g",
                    "type": null,
                    "score": null,
                    "reversable": false,
                    "correlations": {
                        "group1": 0.25941463081204774
                    },
                    "regulatory_source": "Hdac2",
                    "regulatory_target": "Gadd45g"
                },
                "Hdac2_Galk1": {
                    "id": "Hdac2_Galk1",
                    "type": null,
                    "score": null,
                    "reversable": false,
                    "correlations": {
                        "group1": 0.2740409540697798
                    },
                    "regulatory_source": "Hdac2",
                    "regulatory_target": "Galk1"
                },
                "Hdac2_Gap43": {
                    "id": "Hdac2_Gap43",
                    "type": null,
                    "score": null,
                    "reversable": false,
                    "correlations": {
                        "group1": 0.2709337562032221
                    },
                    "regulatory_source": "Hdac2",
                    "regulatory_target": "Gap43"
                },
                "Hdac2_Gapdh": {
                    "id": "Hdac2_Gapdh",
                    "type": null,
                    "score": null,
                    "reversable": false,
                    "correlations": {
                        "group1": 0.5298697551721814
                    },
                    "regulatory_source": "Hdac2",
                    "regulatory_target": "Gapdh"
                },
                "Hdac2_Gars": {
                    "id": "Hdac2_Gars",
                    "type": null,
                    "score": null,
                    "reversable": false,
                    "correlations": {
                        "group1": 0.4629340092493065
                    },
                    "regulatory_source": "Hdac2",
                    "regulatory_target": "Gars"
                },
                "Hdac2_Gas1": {
                    "id": "Hdac2_Gas1",
                    "type": null,
                    "score": null,
                    "reversable": false,
                    "correlations": {
                        "group1": 0.46401342370964926
                    },
                    "regulatory_source": "Hdac2",
                    "regulatory_target": "Gas1"
                },
                "Hdac2_Gdi2": {
                    "id": "Hdac2_Gdi2",
                    "type": null,
                    "score": null,
                    "reversable": false,
                    "correlations": {
                        "group1": 0.5741186429737303
                    },
                    "regulatory_source": "Hdac2",
                    "regulatory_target": "Gdi2"
                },
                "Hdac2_Gemin7": {
                    "id": "Hdac2_Gemin7",
                    "type": null,
                    "score": null,
                    "reversable": false,
                    "correlations": {
                        "group1": 0.4332756533947443
                    },
                    "regulatory_source": "Hdac2",
                    "regulatory_target": "Gemin7"
                },
                "Hdac2_Ghitm": {
                    "id": "Hdac2_Ghitm",
                    "type": null,
                    "score": null,
                    "reversable": false,
                    "correlations": {
                        "group1": 0.47115849345049593
                    },
                    "regulatory_source": "Hdac2",
                    "regulatory_target": "Ghitm"
                },
                "Hdac2_Glipr2": {
                    "id": "Hdac2_Glipr2",
                    "type": null,
                    "score": null,
                    "reversable": false,
                    "correlations": {
                        "group1": 0.4702061083514987
                    },
                    "regulatory_source": "Hdac2",
                    "regulatory_target": "Glipr2"
                },
                "Hdac2_Glrx3": {
                    "id": "Hdac2_Glrx3",
                    "type": null,
                    "score": null,
                    "reversable": false,
                    "correlations": {
                        "group1": 0.43414687688261316
                    },
                    "regulatory_source": "Hdac2",
                    "regulatory_target": "Glrx3"
                },
                "Hdac2_Glrx5": {
                    "id": "Hdac2_Glrx5",
                    "type": null,
                    "score": null,
                    "reversable": false,
                    "correlations": {
                        "group1": 0.5562774605061986
                    },
                    "regulatory_source": "Hdac2",
                    "regulatory_target": "Glrx5"
                },
                "Hdac2_Glud1": {
                    "id": "Hdac2_Glud1",
                    "type": null,
                    "score": null,
                    "reversable": false,
                    "correlations": {
                        "group1": 0.3543572034653614
                    },
                    "regulatory_source": "Hdac2",
                    "regulatory_target": "Glud1"
                },
                "Hdac2_Gnai2": {
                    "id": "Hdac2_Gnai2",
                    "type": null,
                    "score": null,
                    "reversable": false,
                    "correlations": {
                        "group1": 0.5381762697086356
                    },
                    "regulatory_source": "Hdac2",
                    "regulatory_target": "Gnai2"
                },
                "Hdac2_Gnas": {
                    "id": "Hdac2_Gnas",
                    "type": null,
                    "score": null,
                    "reversable": false,
                    "correlations": {
                        "group1": 0.6473332773930686
                    },
                    "regulatory_source": "Hdac2",
                    "regulatory_target": "Gnas"
                },
                "Hdac2_Gnb2": {
                    "id": "Hdac2_Gnb2",
                    "type": null,
                    "score": null,
                    "reversable": false,
                    "correlations": {
                        "group1": 0.46748054909129827
                    },
                    "regulatory_source": "Hdac2",
                    "regulatory_target": "Gnb2"
                },
                "Hdac2_Gnb2l1": {
                    "id": "Hdac2_Gnb2l1",
                    "type": null,
                    "score": null,
                    "reversable": false,
                    "correlations": {
                        "group1": 0.6138848091379202
                    },
                    "regulatory_source": "Hdac2",
                    "regulatory_target": "Gnb2l1"
                },
                "Hdac2_Gng12": {
                    "id": "Hdac2_Gng12",
                    "type": null,
                    "score": null,
                    "reversable": false,
                    "correlations": {
                        "group1": 0.37833455381681996
                    },
                    "regulatory_source": "Hdac2",
                    "regulatory_target": "Gng12"
                },
                "Hdac2_Gng5": {
                    "id": "Hdac2_Gng5",
                    "type": null,
                    "score": null,
                    "reversable": false,
                    "correlations": {
                        "group1": 0.5802227031331287
                    },
                    "regulatory_source": "Hdac2",
                    "regulatory_target": "Gng5"
                },
                "Hdac2_Got2": {
                    "id": "Hdac2_Got2",
                    "type": null,
                    "score": null,
                    "reversable": false,
                    "correlations": {
                        "group1": 0.4342871241768959
                    },
                    "regulatory_source": "Hdac2",
                    "regulatory_target": "Got2"
                },
                "Hdac2_Gpi1": {
                    "id": "Hdac2_Gpi1",
                    "type": null,
                    "score": null,
                    "reversable": false,
                    "correlations": {
                        "group1": 0.48197966097932277
                    },
                    "regulatory_source": "Hdac2",
                    "regulatory_target": "Gpi1"
                },
                "Hdac2_Gps1": {
                    "id": "Hdac2_Gps1",
                    "type": null,
                    "score": null,
                    "reversable": false,
                    "correlations": {
                        "group1": 0.550565949486666
                    },
                    "regulatory_source": "Hdac2",
                    "regulatory_target": "Gps1"
                },
                "Hdac2_Gpx4": {
                    "id": "Hdac2_Gpx4",
                    "type": null,
                    "score": null,
                    "reversable": false,
                    "correlations": {
                        "group1": 0.5592100332445038
                    },
                    "regulatory_source": "Hdac2",
                    "regulatory_target": "Gpx4"
                },
                "Hdac2_Gpx8": {
                    "id": "Hdac2_Gpx8",
                    "type": null,
                    "score": null,
                    "reversable": false,
                    "correlations": {
                        "group1": 0.40169401024936924
                    },
                    "regulatory_source": "Hdac2",
                    "regulatory_target": "Gpx8"
                },
                "Hdac2_Grb10": {
                    "id": "Hdac2_Grb10",
                    "type": null,
                    "score": null,
                    "reversable": false,
                    "correlations": {
                        "group1": 0.3623679077287367
                    },
                    "regulatory_source": "Hdac2",
                    "regulatory_target": "Grb10"
                },
                "Hdac2_Gspt1": {
                    "id": "Hdac2_Gspt1",
                    "type": null,
                    "score": null,
                    "reversable": false,
                    "correlations": {
                        "group1": 0.4890853061378501
                    },
                    "regulatory_source": "Hdac2",
                    "regulatory_target": "Gspt1"
                },
                "Hdac2_Gsto1": {
                    "id": "Hdac2_Gsto1",
                    "type": null,
                    "score": null,
                    "reversable": false,
                    "correlations": {
                        "group1": 0.39118364402306666
                    },
                    "regulatory_source": "Hdac2",
                    "regulatory_target": "Gsto1"
                },
                "Hdac2_Gtf2a2": {
                    "id": "Hdac2_Gtf2a2",
                    "type": null,
                    "score": null,
                    "reversable": false,
                    "correlations": {
                        "group1": 0.4028539882746773
                    },
                    "regulatory_source": "Hdac2",
                    "regulatory_target": "Gtf2a2"
                },
                "Hdac2_Gtf2h5": {
                    "id": "Hdac2_Gtf2h5",
                    "type": null,
                    "score": null,
                    "reversable": false,
                    "correlations": {
                        "group1": 0.4750042738688119
                    },
                    "regulatory_source": "Hdac2",
                    "regulatory_target": "Gtf2h5"
                },
                "Hdac2_Gtpbp4": {
                    "id": "Hdac2_Gtpbp4",
                    "type": null,
                    "score": null,
                    "reversable": false,
                    "correlations": {
                        "group1": 0.5978580945969907
                    },
                    "regulatory_source": "Hdac2",
                    "regulatory_target": "Gtpbp4"
                },
                "Hdac2_H13": {
                    "id": "Hdac2_H13",
                    "type": null,
                    "score": null,
                    "reversable": false,
                    "correlations": {
                        "group1": 0.44444567234395627
                    },
                    "regulatory_source": "Hdac2",
                    "regulatory_target": "H13"
                },
                "Hdac2_H19": {
                    "id": "Hdac2_H19",
                    "type": null,
                    "score": null,
                    "reversable": false,
                    "correlations": {
                        "group1": 0.2963371005951652
                    },
                    "regulatory_source": "Hdac2",
                    "regulatory_target": "H19"
                },
                "Hdac2_H2-D1": {
                    "id": "Hdac2_H2-D1",
                    "type": null,
                    "score": null,
                    "reversable": false,
                    "correlations": {
                        "group1": 0.3690734052391508
                    },
                    "regulatory_source": "Hdac2",
                    "regulatory_target": "H2-D1"
                },
                "Hdac2_H2afy": {
                    "id": "Hdac2_H2afy",
                    "type": null,
                    "score": null,
                    "reversable": false,
                    "correlations": {
                        "group1": 0.5585055951079775
                    },
                    "regulatory_source": "Hdac2",
                    "regulatory_target": "H2afy"
                },
                "Hdac2_H2afz": {
                    "id": "Hdac2_H2afz",
                    "type": null,
                    "score": null,
                    "reversable": false,
                    "correlations": {
                        "group1": 0.6801844951746241
                    },
                    "regulatory_source": "Hdac2",
                    "regulatory_target": "H2afz"
                },
                "Hdac2_H3f3a": {
                    "id": "Hdac2_H3f3a",
                    "type": null,
                    "score": null,
                    "reversable": false,
                    "correlations": {
                        "group1": 0.6129240246686098
                    },
                    "regulatory_source": "Hdac2",
                    "regulatory_target": "H3f3a"
                },
                "Hdac2_H3f3b": {
                    "id": "Hdac2_H3f3b",
                    "type": null,
                    "score": null,
                    "reversable": false,
                    "correlations": {
                        "group1": 0.6529508079902305
                    },
                    "regulatory_source": "Hdac2",
                    "regulatory_target": "H3f3b"
                },
                "Hdac2_Hacd1": {
                    "id": "Hdac2_Hacd1",
                    "type": null,
                    "score": null,
                    "reversable": false,
                    "correlations": {
                        "group1": 0.6423231432473856
                    },
                    "regulatory_source": "Hdac2",
                    "regulatory_target": "Hacd1"
                },
                "Hdac2_Hbegf": {
                    "id": "Hdac2_Hbegf",
                    "type": null,
                    "score": null,
                    "reversable": false,
                    "correlations": {
                        "group1": 0.2913891968803229
                    },
                    "regulatory_source": "Hdac2",
                    "regulatory_target": "Hbegf"
                },
                "Hdac2_Hcfc1r1": {
                    "id": "Hdac2_Hcfc1r1",
                    "type": null,
                    "score": null,
                    "reversable": false,
                    "correlations": {
                        "group1": 0.32863929584824925
                    },
                    "regulatory_source": "Hdac2",
                    "regulatory_target": "Hcfc1r1"
                },
                "Hdgf_Hdac2": {
                    "id": "Hdgf_Hdac2",
                    "type": null,
                    "score": null,
                    "reversable": false,
                    "correlations": {
                        "group1": 0.5362833827165372
                    },
                    "regulatory_source": "Hdac2",
                    "regulatory_target": "Hdgf"
                },
                "Hdlbp_Hdac2": {
                    "id": "Hdlbp_Hdac2",
                    "type": null,
                    "score": null,
                    "reversable": false,
                    "correlations": {
                        "group1": 0.5441775189140842
                    },
                    "regulatory_source": "Hdac2",
                    "regulatory_target": "Hdlbp"
                },
                "Higd1a_Hdac2": {
                    "id": "Higd1a_Hdac2",
                    "type": null,
                    "score": null,
                    "reversable": false,
                    "correlations": {
                        "group1": 0.4702568763784304
                    },
                    "regulatory_source": "Hdac2",
                    "regulatory_target": "Higd1a"
                },
                "Hint1_Hdac2": {
                    "id": "Hint1_Hdac2",
                    "type": null,
                    "score": null,
                    "reversable": false,
                    "correlations": {
                        "group1": 0.6199183631059672
                    },
                    "regulatory_source": "Hdac2",
                    "regulatory_target": "Hint1"
                },
                "Hmga2_Hdac2": {
                    "id": "Hmga2_Hdac2",
                    "type": null,
                    "score": null,
                    "reversable": false,
                    "correlations": {
                        "group1": 0.3686801491184236
                    },
                    "regulatory_source": "Hdac2",
                    "regulatory_target": "Hmga2"
                },
                "Hmgb3_Hdac2": {
                    "id": "Hmgb3_Hdac2",
                    "type": null,
                    "score": null,
                    "reversable": false,
                    "correlations": {
                        "group1": 0.3921585987365369
                    },
                    "regulatory_source": "Hdac2",
                    "regulatory_target": "Hmgb3"
                },
                "Hmgcs1_Hdac2": {
                    "id": "Hmgcs1_Hdac2",
                    "type": null,
                    "score": null,
                    "reversable": false,
                    "correlations": {
                        "group1": 0.24425067710220352
                    },
                    "regulatory_source": "Hdac2",
                    "regulatory_target": "Hmgcs1"
                },
                "Hmgn1_Hdac2": {
                    "id": "Hmgn1_Hdac2",
                    "type": null,
                    "score": null,
                    "reversable": false,
                    "correlations": {
                        "group1": 0.5681208174802558
                    },
                    "regulatory_source": "Hdac2",
                    "regulatory_target": "Hmgn1"
                },
                "Hn1_Hdac2": {
                    "id": "Hn1_Hdac2",
                    "type": null,
                    "score": null,
                    "reversable": false,
                    "correlations": {
                        "group1": 0.5138317847997455
                    },
                    "regulatory_source": "Hdac2",
                    "regulatory_target": "Hn1"
                },
                "Hnrnpa1_Hdac2": {
                    "id": "Hnrnpa1_Hdac2",
                    "type": null,
                    "score": null,
                    "reversable": false,
                    "correlations": {
                        "group1": 0.5510704853735782
                    },
                    "regulatory_source": "Hdac2",
                    "regulatory_target": "Hnrnpa1"
                },
                "Hnrnpa2b1_Hdac2": {
                    "id": "Hnrnpa2b1_Hdac2",
                    "type": null,
                    "score": null,
                    "reversable": false,
                    "correlations": {
                        "group1": 0.5969693920018243
                    },
                    "regulatory_source": "Hdac2",
                    "regulatory_target": "Hnrnpa2b1"
                },
                "Hnrnpa3_Hdac2": {
                    "id": "Hnrnpa3_Hdac2",
                    "type": null,
                    "score": null,
                    "reversable": false,
                    "correlations": {
                        "group1": 0.4779260171097864
                    },
                    "regulatory_source": "Hdac2",
                    "regulatory_target": "Hnrnpa3"
                },
                "Hnrnpab_Hdac2": {
                    "id": "Hnrnpab_Hdac2",
                    "type": null,
                    "score": null,
                    "reversable": false,
                    "correlations": {
                        "group1": 0.6326388100302622
                    },
                    "regulatory_source": "Hdac2",
                    "regulatory_target": "Hnrnpab"
                },
                "Hnrnpc_Hdac2": {
                    "id": "Hnrnpc_Hdac2",
                    "type": null,
                    "score": null,
                    "reversable": false,
                    "correlations": {
                        "group1": 0.5149392375006445
                    },
                    "regulatory_source": "Hdac2",
                    "regulatory_target": "Hnrnpc"
                },
                "Hnrnpd_Hdac2": {
                    "id": "Hnrnpd_Hdac2",
                    "type": null,
                    "score": null,
                    "reversable": false,
                    "correlations": {
                        "group1": 0.48329979095550535
                    },
                    "regulatory_source": "Hdac2",
                    "regulatory_target": "Hnrnpd"
                },
                "Hnrnpdl_Hdac2": {
                    "id": "Hnrnpdl_Hdac2",
                    "type": null,
                    "score": null,
                    "reversable": false,
                    "correlations": {
                        "group1": 0.6135689333190336
                    },
                    "regulatory_source": "Hdac2",
                    "regulatory_target": "Hnrnpdl"
                },
                "Hnrnpf_Hdac2": {
                    "id": "Hnrnpf_Hdac2",
                    "type": null,
                    "score": null,
                    "reversable": false,
                    "correlations": {
                        "group1": 0.6379515002034306
                    },
                    "regulatory_source": "Hdac2",
                    "regulatory_target": "Hnrnpf"
                },
                "Hnrnph1_Hdac2": {
                    "id": "Hnrnph1_Hdac2",
                    "type": null,
                    "score": null,
                    "reversable": false,
                    "correlations": {
                        "group1": 0.38954550524073933
                    },
                    "regulatory_source": "Hdac2",
                    "regulatory_target": "Hnrnph1"
                },
                "Hnrnpk_Hdac2": {
                    "id": "Hnrnpk_Hdac2",
                    "type": null,
                    "score": null,
                    "reversable": false,
                    "correlations": {
                        "group1": 0.5981991899385519
                    },
                    "regulatory_source": "Hdac2",
                    "regulatory_target": "Hnrnpk"
                },
                "Hnrnpm_Hdac2": {
                    "id": "Hnrnpm_Hdac2",
                    "type": null,
                    "score": null,
                    "reversable": false,
                    "correlations": {
                        "group1": 0.42284345486535707
                    },
                    "regulatory_source": "Hdac2",
                    "regulatory_target": "Hnrnpm"
                },
                "Hnrnpu_Hdac2": {
                    "id": "Hnrnpu_Hdac2",
                    "type": null,
                    "score": null,
                    "reversable": false,
                    "correlations": {
                        "group1": 0.4811674361929851
                    },
                    "regulatory_source": "Hdac2",
                    "regulatory_target": "Hnrnpu"
                },
                "Hprt_Hdac2": {
                    "id": "Hprt_Hdac2",
                    "type": null,
                    "score": null,
                    "reversable": false,
                    "correlations": {
                        "group1": 0.4302636172174721
                    },
                    "regulatory_source": "Hdac2",
                    "regulatory_target": "Hprt"
                },
                "Hras_Hdac2": {
                    "id": "Hras_Hdac2",
                    "type": null,
                    "score": null,
                    "reversable": false,
                    "correlations": {
                        "group1": 0.3623983707658227
                    },
                    "regulatory_source": "Hdac2",
                    "regulatory_target": "Hras"
                },
                "Hsbp1_Hdac2": {
                    "id": "Hsbp1_Hdac2",
                    "type": null,
                    "score": null,
                    "reversable": false,
                    "correlations": {
                        "group1": 0.5001603360381611
                    },
                    "regulatory_source": "Hdac2",
                    "regulatory_target": "Hsbp1"
                },
                "Hsp90aa1_Hdac2": {
                    "id": "Hsp90aa1_Hdac2",
                    "type": null,
                    "score": null,
                    "reversable": false,
                    "correlations": {
                        "group1": 0.5924020313233991
                    },
                    "regulatory_source": "Hdac2",
                    "regulatory_target": "Hsp90aa1"
                },
                "Hsp90ab1_Hdac2": {
                    "id": "Hsp90ab1_Hdac2",
                    "type": null,
                    "score": null,
                    "reversable": false,
                    "correlations": {
                        "group1": 0.6164309059895291
                    },
                    "regulatory_source": "Hdac2",
                    "regulatory_target": "Hsp90ab1"
                },
                "Hsp90b1_Hdac2": {
                    "id": "Hsp90b1_Hdac2",
                    "type": null,
                    "score": null,
                    "reversable": false,
                    "correlations": {
                        "group1": 0.46140866327961744
                    },
                    "regulatory_source": "Hdac2",
                    "regulatory_target": "Hsp90b1"
                },
                "Hspa5_Hdac2": {
                    "id": "Hspa5_Hdac2",
                    "type": null,
                    "score": null,
                    "reversable": false,
                    "correlations": {
                        "group1": 0.4435992803808073
                    },
                    "regulatory_source": "Hdac2",
                    "regulatory_target": "Hspa5"
                },
                "Hspa8_Hdac2": {
                    "id": "Hspa8_Hdac2",
                    "type": null,
                    "score": null,
                    "reversable": false,
                    "correlations": {
                        "group1": 0.6531766579547543
                    },
                    "regulatory_source": "Hdac2",
                    "regulatory_target": "Hspa8"
                },
                "Hspa9_Hdac2": {
                    "id": "Hspa9_Hdac2",
                    "type": null,
                    "score": null,
                    "reversable": false,
                    "correlations": {
                        "group1": 0.5031465246421126
                    },
                    "regulatory_source": "Hdac2",
                    "regulatory_target": "Hspa9"
                },
                "Hspd1_Hdac2": {
                    "id": "Hspd1_Hdac2",
                    "type": null,
                    "score": null,
                    "reversable": false,
                    "correlations": {
                        "group1": 0.6007915964752316
                    },
                    "regulatory_source": "Hdac2",
                    "regulatory_target": "Hspd1"
                },
                "Ict1_Hdac2": {
                    "id": "Ict1_Hdac2",
                    "type": null,
                    "score": null,
                    "reversable": false,
                    "correlations": {
                        "group1": 0.3520286417621372
                    },
                    "regulatory_source": "Hdac2",
                    "regulatory_target": "Ict1"
                },
                "Id1_Hdac2": {
                    "id": "Id1_Hdac2",
                    "type": null,
                    "score": null,
                    "reversable": false,
                    "correlations": {
                        "group1": 0.29878878583902907
                    },
                    "regulatory_source": "Hdac2",
                    "regulatory_target": "Id1"
                },
                "Id2_Hdac2": {
                    "id": "Id2_Hdac2",
                    "type": null,
                    "score": null,
                    "reversable": false,
                    "correlations": {
                        "group1": 0.229738240712741
                    },
                    "regulatory_source": "Hdac2",
                    "regulatory_target": "Id2"
                },
                "Id3_Hdac2": {
                    "id": "Id3_Hdac2",
                    "type": null,
                    "score": null,
                    "reversable": false,
                    "correlations": {
                        "group1": 0.24543562643692787
                    },
                    "regulatory_source": "Hdac2",
                    "regulatory_target": "Id3"
                },
                "Idh2_Hdac2": {
                    "id": "Idh2_Hdac2",
                    "type": null,
                    "score": null,
                    "reversable": false,
                    "correlations": {
                        "group1": 0.40679627732314516
                    },
                    "regulatory_source": "Hdac2",
                    "regulatory_target": "Idh2"
                },
                "Ier3_Hdac2": {
                    "id": "Ier3_Hdac2",
                    "type": null,
                    "score": null,
                    "reversable": false,
                    "correlations": {
                        "group1": 0.3455714365086829
                    },
                    "regulatory_source": "Hdac2",
                    "regulatory_target": "Ier3"
                },
                "Ier3ip1_Hdac2": {
                    "id": "Ier3ip1_Hdac2",
                    "type": null,
                    "score": null,
                    "reversable": false,
                    "correlations": {
                        "group1": 0.41394987011959794
                    },
                    "regulatory_source": "Hdac2",
                    "regulatory_target": "Ier3ip1"
                },
                "Ier5_Hdac2": {
                    "id": "Ier5_Hdac2",
                    "type": null,
                    "score": null,
                    "reversable": false,
                    "correlations": {
                        "group1": 0.2573865266741639
                    },
                    "regulatory_source": "Hdac2",
                    "regulatory_target": "Ier5"
                },
                "Ifitm3_Hdac2": {
                    "id": "Ifitm3_Hdac2",
                    "type": null,
                    "score": null,
                    "reversable": false,
                    "correlations": {
                        "group1": 0.5109131612562964
                    },
                    "regulatory_source": "Hdac2",
                    "regulatory_target": "Ifitm3"
                },
                "Ift20_Hdac2": {
                    "id": "Ift20_Hdac2",
                    "type": null,
                    "score": null,
                    "reversable": false,
                    "correlations": {
                        "group1": 0.4636762755080804
                    },
                    "regulatory_source": "Hdac2",
                    "regulatory_target": "Ift20"
                },
                "Igf2_Hdac2": {
                    "id": "Igf2_Hdac2",
                    "type": null,
                    "score": null,
                    "reversable": false,
                    "correlations": {
                        "group1": 0.3890552462803226
                    },
                    "regulatory_source": "Hdac2",
                    "regulatory_target": "Igf2"
                },
                "Igfbp4_Hdac2": {
                    "id": "Igfbp4_Hdac2",
                    "type": null,
                    "score": null,
                    "reversable": false,
                    "correlations": {
                        "group1": 0.3521998045103509
                    },
                    "regulatory_source": "Hdac2",
                    "regulatory_target": "Igfbp4"
                },
                "Igfbp6_Hdac2": {
                    "id": "Igfbp6_Hdac2",
                    "type": null,
                    "score": null,
                    "reversable": false,
                    "correlations": {
                        "group1": 0.2953970896706802
                    },
                    "regulatory_source": "Hdac2",
                    "regulatory_target": "Igfbp6"
                },
                "Ilf2_Hdac2": {
                    "id": "Ilf2_Hdac2",
                    "type": null,
                    "score": null,
                    "reversable": false,
                    "correlations": {
                        "group1": 0.5041400568089109
                    },
                    "regulatory_source": "Hdac2",
                    "regulatory_target": "Ilf2"
                },
                "Ilk_Hdac2": {
                    "id": "Ilk_Hdac2",
                    "type": null,
                    "score": null,
                    "reversable": false,
                    "correlations": {
                        "group1": 0.48122488983056555
                    },
                    "regulatory_source": "Hdac2",
                    "regulatory_target": "Ilk"
                },
                "Immt_Hdac2": {
                    "id": "Immt_Hdac2",
                    "type": null,
                    "score": null,
                    "reversable": false,
                    "correlations": {
                        "group1": 0.40760826944466455
                    },
                    "regulatory_source": "Hdac2",
                    "regulatory_target": "Immt"
                },
                "Iqgap1_Hdac2": {
                    "id": "Iqgap1_Hdac2",
                    "type": null,
                    "score": null,
                    "reversable": false,
                    "correlations": {
                        "group1": 0.39398238900733745
                    },
                    "regulatory_source": "Hdac2",
                    "regulatory_target": "Iqgap1"
                },
                "Itgb1_Hdac2": {
                    "id": "Itgb1_Hdac2",
                    "type": null,
                    "score": null,
                    "reversable": false,
                    "correlations": {
                        "group1": 0.30073726700489056
                    },
                    "regulatory_source": "Hdac2",
                    "regulatory_target": "Itgb1"
                },
                "Itm2b_Hdac2": {
                    "id": "Itm2b_Hdac2",
                    "type": null,
                    "score": null,
                    "reversable": false,
                    "correlations": {
                        "group1": 0.47891652701841825
                    },
                    "regulatory_source": "Hdac2",
                    "regulatory_target": "Itm2b"
                },
                "Junb_Hdac2": {
                    "id": "Junb_Hdac2",
                    "type": null,
                    "score": null,
                    "reversable": false,
                    "correlations": {
                        "group1": 0.3001501539922016
                    },
                    "regulatory_source": "Hdac2",
                    "regulatory_target": "Junb"
                },
                "Kdelr1_Hdac2": {
                    "id": "Kdelr1_Hdac2",
                    "type": null,
                    "score": null,
                    "reversable": false,
                    "correlations": {
                        "group1": 0.4158904281969201
                    },
                    "regulatory_source": "Hdac2",
                    "regulatory_target": "Kdelr1"
                },
                "Kdelr2_Hdac2": {
                    "id": "Kdelr2_Hdac2",
                    "type": null,
                    "score": null,
                    "reversable": false,
                    "correlations": {
                        "group1": 0.5084868915071474
                    },
                    "regulatory_source": "Hdac2",
                    "regulatory_target": "Kdelr2"
                },
                "Kdelr3_Hdac2": {
                    "id": "Kdelr3_Hdac2",
                    "type": null,
                    "score": null,
                    "reversable": false,
                    "correlations": {
                        "group1": 0.4327728835489849
                    },
                    "regulatory_source": "Hdac2",
                    "regulatory_target": "Kdelr3"
                },
                "Khdrbs1_Hdac2": {
                    "id": "Khdrbs1_Hdac2",
                    "type": null,
                    "score": null,
                    "reversable": false,
                    "correlations": {
                        "group1": 0.46259532942756615
                    },
                    "regulatory_source": "Hdac2",
                    "regulatory_target": "Khdrbs1"
                },
                "Kif5b_Hdac2": {
                    "id": "Kif5b_Hdac2",
                    "type": null,
                    "score": null,
                    "reversable": false,
                    "correlations": {
                        "group1": 0.5064261646257568
                    },
                    "regulatory_source": "Hdac2",
                    "regulatory_target": "Kif5b"
                },
                "Klf6_Hdac2": {
                    "id": "Klf6_Hdac2",
                    "type": null,
                    "score": null,
                    "reversable": false,
                    "correlations": {
                        "group1": 0.2000698639878819
                    },
                    "regulatory_source": "Hdac2",
                    "regulatory_target": "Klf6"
                },
                "Kpnb1_Hdac2": {
                    "id": "Kpnb1_Hdac2",
                    "type": null,
                    "score": null,
                    "reversable": false,
                    "correlations": {
                        "group1": 0.32493576855373657
                    },
                    "regulatory_source": "Hdac2",
                    "regulatory_target": "Kpnb1"
                },
                "Krtcap2_Hdac2": {
                    "id": "Krtcap2_Hdac2",
                    "type": null,
                    "score": null,
                    "reversable": false,
                    "correlations": {
                        "group1": 0.5614686483882774
                    },
                    "regulatory_source": "Hdac2",
                    "regulatory_target": "Krtcap2"
                },
                "Lamp1_Hdac2": {
                    "id": "Lamp1_Hdac2",
                    "type": null,
                    "score": null,
                    "reversable": false,
                    "correlations": {
                        "group1": 0.5035310381154573
                    },
                    "regulatory_source": "Hdac2",
                    "regulatory_target": "Lamp1"
                },
                "Lamtor1_Hdac2": {
                    "id": "Lamtor1_Hdac2",
                    "type": null,
                    "score": null,
                    "reversable": false,
                    "correlations": {
                        "group1": 0.5038126456087971
                    },
                    "regulatory_source": "Hdac2",
                    "regulatory_target": "Lamtor1"
                },
                "Lamtor5_Hdac2": {
                    "id": "Lamtor5_Hdac2",
                    "type": null,
                    "score": null,
                    "reversable": false,
                    "correlations": {
                        "group1": 0.4577749148912676
                    },
                    "regulatory_source": "Hdac2",
                    "regulatory_target": "Lamtor5"
                },
                "Laptm4a_Hdac2": {
                    "id": "Laptm4a_Hdac2",
                    "type": null,
                    "score": null,
                    "reversable": false,
                    "correlations": {
                        "group1": 0.5114851116714232
                    },
                    "regulatory_source": "Hdac2",
                    "regulatory_target": "Laptm4a"
                },
                "Lbh_Hdac2": {
                    "id": "Lbh_Hdac2",
                    "type": null,
                    "score": null,
                    "reversable": false,
                    "correlations": {
                        "group1": 0.3185810809154935
                    },
                    "regulatory_source": "Hdac2",
                    "regulatory_target": "Lbh"
                },
                "Ldha_Hdac2": {
                    "id": "Ldha_Hdac2",
                    "type": null,
                    "score": null,
                    "reversable": false,
                    "correlations": {
                        "group1": 0.5627751587854365
                    },
                    "regulatory_source": "Hdac2",
                    "regulatory_target": "Ldha"
                },
                "Lgals1_Hdac2": {
                    "id": "Lgals1_Hdac2",
                    "type": null,
                    "score": null,
                    "reversable": false,
                    "correlations": {
                        "group1": 0.5944582600395545
                    },
                    "regulatory_source": "Hdac2",
                    "regulatory_target": "Lgals1"
                },
                "Lhfp_Hdac2": {
                    "id": "Lhfp_Hdac2",
                    "type": null,
                    "score": null,
                    "reversable": false,
                    "correlations": {
                        "group1": 0.43175660968051505
                    },
                    "regulatory_source": "Hdac2",
                    "regulatory_target": "Lhfp"
                },
                "Limd2_Hdac2": {
                    "id": "Limd2_Hdac2",
                    "type": null,
                    "score": null,
                    "reversable": false,
                    "correlations": {
                        "group1": 0.533650652272768
                    },
                    "regulatory_source": "Hdac2",
                    "regulatory_target": "Limd2"
                },
                "Lims1_Hdac2": {
                    "id": "Lims1_Hdac2",
                    "type": null,
                    "score": null,
                    "reversable": false,
                    "correlations": {
                        "group1": 0.39996539038150347
                    },
                    "regulatory_source": "Hdac2",
                    "regulatory_target": "Lims1"
                },
                "Lipe_Hdac2": {
                    "id": "Lipe_Hdac2",
                    "type": null,
                    "score": null,
                    "reversable": false,
                    "correlations": {
                        "group1": 0.5391871616136402
                    },
                    "regulatory_source": "Hdac2",
                    "regulatory_target": "Lipe"
                },
                "Lman1_Hdac2": {
                    "id": "Lman1_Hdac2",
                    "type": null,
                    "score": null,
                    "reversable": false,
                    "correlations": {
                        "group1": 0.34085916937751115
                    },
                    "regulatory_source": "Hdac2",
                    "regulatory_target": "Lman1"
                },
                "Lmna_Hdac2": {
                    "id": "Lmna_Hdac2",
                    "type": null,
                    "score": null,
                    "reversable": false,
                    "correlations": {
                        "group1": 0.4605771328837821
                    },
                    "regulatory_source": "Hdac2",
                    "regulatory_target": "Lmna"
                },
                "Lox_Hdac2": {
                    "id": "Lox_Hdac2",
                    "type": null,
                    "score": null,
                    "reversable": false,
                    "correlations": {
                        "group1": 0.3562183607665629
                    },
                    "regulatory_source": "Hdac2",
                    "regulatory_target": "Lox"
                },
                "Loxl1_Hdac2": {
                    "id": "Loxl1_Hdac2",
                    "type": null,
                    "score": null,
                    "reversable": false,
                    "correlations": {
                        "group1": 0.38442319619033266
                    },
                    "regulatory_source": "Hdac2",
                    "regulatory_target": "Loxl1"
                },
                "Lpp_Hdac2": {
                    "id": "Lpp_Hdac2",
                    "type": null,
                    "score": null,
                    "reversable": false,
                    "correlations": {
                        "group1": 0.32441220223103145
                    },
                    "regulatory_source": "Hdac2",
                    "regulatory_target": "Lpp"
                },
                "Lrrc17_Hdac2": {
                    "id": "Lrrc17_Hdac2",
                    "type": null,
                    "score": null,
                    "reversable": false,
                    "correlations": {
                        "group1": 0.3241349014775984
                    },
                    "regulatory_source": "Hdac2",
                    "regulatory_target": "Lrrc17"
                },
                "Lrrc58_Hdac2": {
                    "id": "Lrrc58_Hdac2",
                    "type": null,
                    "score": null,
                    "reversable": false,
                    "correlations": {
                        "group1": 0.42643340889805226
                    },
                    "regulatory_source": "Hdac2",
                    "regulatory_target": "Lrrc58"
                },
                "Lrrc59_Hdac2": {
                    "id": "Lrrc59_Hdac2",
                    "type": null,
                    "score": null,
                    "reversable": false,
                    "correlations": {
                        "group1": 0.481579194973343
                    },
                    "regulatory_source": "Hdac2",
                    "regulatory_target": "Lrrc59"
                },
                "Lsm12_Hdac2": {
                    "id": "Lsm12_Hdac2",
                    "type": null,
                    "score": null,
                    "reversable": false,
                    "correlations": {
                        "group1": 0.44664829494493075
                    },
                    "regulatory_source": "Hdac2",
                    "regulatory_target": "Lsm12"
                },
                "Lsm4_Hdac2": {
                    "id": "Lsm4_Hdac2",
                    "type": null,
                    "score": null,
                    "reversable": false,
                    "correlations": {
                        "group1": 0.5530370818382929
                    },
                    "regulatory_source": "Hdac2",
                    "regulatory_target": "Lsm4"
                },
                "Lsm6_Hdac2": {
                    "id": "Lsm6_Hdac2",
                    "type": null,
                    "score": null,
                    "reversable": false,
                    "correlations": {
                        "group1": 0.4776429231581405
                    },
                    "regulatory_source": "Hdac2",
                    "regulatory_target": "Lsm6"
                },
                "Lsm8_Hdac2": {
                    "id": "Lsm8_Hdac2",
                    "type": null,
                    "score": null,
                    "reversable": false,
                    "correlations": {
                        "group1": 0.506102607241711
                    },
                    "regulatory_source": "Hdac2",
                    "regulatory_target": "Lsm8"
                },
                "Lsp1_Hdac2": {
                    "id": "Lsp1_Hdac2",
                    "type": null,
                    "score": null,
                    "reversable": false,
                    "correlations": {
                        "group1": 0.3193468086756273
                    },
                    "regulatory_source": "Hdac2",
                    "regulatory_target": "Lsp1"
                },
                "Luc7l2_Hdac2": {
                    "id": "Luc7l2_Hdac2",
                    "type": null,
                    "score": null,
                    "reversable": false,
                    "correlations": {
                        "group1": 0.49528236318658403
                    },
                    "regulatory_source": "Hdac2",
                    "regulatory_target": "Luc7l2"
                },
                "Luc7l3_Hdac2": {
                    "id": "Luc7l3_Hdac2",
                    "type": null,
                    "score": null,
                    "reversable": false,
                    "correlations": {
                        "group1": 0.4653595490091474
                    },
                    "regulatory_source": "Hdac2",
                    "regulatory_target": "Luc7l3"
                },
                "Lxn_Hdac2": {
                    "id": "Lxn_Hdac2",
                    "type": null,
                    "score": null,
                    "reversable": false,
                    "correlations": {
                        "group1": 0.2905235653249849
                    },
                    "regulatory_source": "Hdac2",
                    "regulatory_target": "Lxn"
                },
                "Maged1_Hdac2": {
                    "id": "Maged1_Hdac2",
                    "type": null,
                    "score": null,
                    "reversable": false,
                    "correlations": {
                        "group1": 0.4023625598441959
                    },
                    "regulatory_source": "Hdac2",
                    "regulatory_target": "Maged1"
                },
                "Maged2_Hdac2": {
                    "id": "Maged2_Hdac2",
                    "type": null,
                    "score": null,
                    "reversable": false,
                    "correlations": {
                        "group1": 0.23955245226635768
                    },
                    "regulatory_source": "Hdac2",
                    "regulatory_target": "Maged2"
                },
                "Magoh_Hdac2": {
                    "id": "Magoh_Hdac2",
                    "type": null,
                    "score": null,
                    "reversable": false,
                    "correlations": {
                        "group1": 0.6457035655975163
                    },
                    "regulatory_source": "Hdac2",
                    "regulatory_target": "Magoh"
                },
                "Manf_Hdac2": {
                    "id": "Manf_Hdac2",
                    "type": null,
                    "score": null,
                    "reversable": false,
                    "correlations": {
                        "group1": 0.4603202087028474
                    },
                    "regulatory_source": "Hdac2",
                    "regulatory_target": "Manf"
                },
                "Map1b_Hdac2": {
                    "id": "Map1b_Hdac2",
                    "type": null,
                    "score": null,
                    "reversable": false,
                    "correlations": {
                        "group1": 0.2635262604396318
                    },
                    "regulatory_source": "Hdac2",
                    "regulatory_target": "Map1b"
                },
                "Map1lc3a_Hdac2": {
                    "id": "Map1lc3a_Hdac2",
                    "type": null,
                    "score": null,
                    "reversable": false,
                    "correlations": {
                        "group1": 0.34188494780932605
                    },
                    "regulatory_source": "Hdac2",
                    "regulatory_target": "Map1lc3a"
                },
                "Map2k2_Hdac2": {
                    "id": "Map2k2_Hdac2",
                    "type": null,
                    "score": null,
                    "reversable": false,
                    "correlations": {
                        "group1": 0.4348059488605221
                    },
                    "regulatory_source": "Hdac2",
                    "regulatory_target": "Map2k2"
                },
                "Mapre1_Hdac2": {
                    "id": "Mapre1_Hdac2",
                    "type": null,
                    "score": null,
                    "reversable": false,
                    "correlations": {
                        "group1": 0.4819818953794663
                    },
                    "regulatory_source": "Hdac2",
                    "regulatory_target": "Mapre1"
                },
                "March5_Hdac2": {
                    "id": "March5_Hdac2",
                    "type": null,
                    "score": null,
                    "reversable": false,
                    "correlations": {
                        "group1": 0.44580306225983085
                    },
                    "regulatory_source": "Hdac2",
                    "regulatory_target": "March5"
                },
                "Marcks_Hdac2": {
                    "id": "Marcks_Hdac2",
                    "type": null,
                    "score": null,
                    "reversable": false,
                    "correlations": {
                        "group1": 0.5174515811395229
                    },
                    "regulatory_source": "Hdac2",
                    "regulatory_target": "Marcks"
                },
                "Mbd3_Hdac2": {
                    "id": "Mbd3_Hdac2",
                    "type": null,
                    "score": null,
                    "reversable": false,
                    "correlations": {
                        "group1": 0.4662334441859861
                    },
                    "regulatory_source": "Hdac2",
                    "regulatory_target": "Mbd3"
                },
                "Mbnl2_Hdac2": {
                    "id": "Mbnl2_Hdac2",
                    "type": null,
                    "score": null,
                    "reversable": false,
                    "correlations": {
                        "group1": 0.48554899951983443
                    },
                    "regulatory_source": "Hdac2",
                    "regulatory_target": "Mbnl2"
                },
                "Mdh1_Hdac2": {
                    "id": "Mdh1_Hdac2",
                    "type": null,
                    "score": null,
                    "reversable": false,
                    "correlations": {
                        "group1": 0.3809907947257478
                    },
                    "regulatory_source": "Hdac2",
                    "regulatory_target": "Mdh1"
                },
                "Mdh2_Hdac2": {
                    "id": "Mdh2_Hdac2",
                    "type": null,
                    "score": null,
                    "reversable": false,
                    "correlations": {
                        "group1": 0.6047718499642312
                    },
                    "regulatory_source": "Hdac2",
                    "regulatory_target": "Mdh2"
                },
                "Med28_Hdac2": {
                    "id": "Med28_Hdac2",
                    "type": null,
                    "score": null,
                    "reversable": false,
                    "correlations": {
                        "group1": 0.5938575281708057
                    },
                    "regulatory_source": "Hdac2",
                    "regulatory_target": "Med28"
                },
                "Mesdc2_Hdac2": {
                    "id": "Mesdc2_Hdac2",
                    "type": null,
                    "score": null,
                    "reversable": false,
                    "correlations": {
                        "group1": 0.4453071829907525
                    },
                    "regulatory_source": "Hdac2",
                    "regulatory_target": "Mesdc2"
                },
                "Metap2_Hdac2": {
                    "id": "Metap2_Hdac2",
                    "type": null,
                    "score": null,
                    "reversable": false,
                    "correlations": {
                        "group1": 0.45654517442849996
                    },
                    "regulatory_source": "Hdac2",
                    "regulatory_target": "Metap2"
                },
                "Mettl9_Hdac2": {
                    "id": "Mettl9_Hdac2",
                    "type": null,
                    "score": null,
                    "reversable": false,
                    "correlations": {
                        "group1": 0.6294725627435016
                    },
                    "regulatory_source": "Hdac2",
                    "regulatory_target": "Mettl9"
                },
                "Mgat2_Hdac2": {
                    "id": "Mgat2_Hdac2",
                    "type": null,
                    "score": null,
                    "reversable": false,
                    "correlations": {
                        "group1": 0.4811259176586234
                    },
                    "regulatory_source": "Hdac2",
                    "regulatory_target": "Mgat2"
                },
                "Mif_Hdac2": {
                    "id": "Mif_Hdac2",
                    "type": null,
                    "score": null,
                    "reversable": false,
                    "correlations": {
                        "group1": 0.5329486786296949
                    },
                    "regulatory_source": "Hdac2",
                    "regulatory_target": "Mif"
                },
                "Minos1_Hdac2": {
                    "id": "Minos1_Hdac2",
                    "type": null,
                    "score": null,
                    "reversable": false,
                    "correlations": {
                        "group1": 0.48079593584553065
                    },
                    "regulatory_source": "Hdac2",
                    "regulatory_target": "Minos1"
                },
                "Mlec_Hdac2": {
                    "id": "Mlec_Hdac2",
                    "type": null,
                    "score": null,
                    "reversable": false,
                    "correlations": {
                        "group1": 0.40822104476951193
                    },
                    "regulatory_source": "Hdac2",
                    "regulatory_target": "Mlec"
                },
                "Mlf2_Hdac2": {
                    "id": "Mlf2_Hdac2",
                    "type": null,
                    "score": null,
                    "reversable": false,
                    "correlations": {
                        "group1": 0.3524093286590072
                    },
                    "regulatory_source": "Hdac2",
                    "regulatory_target": "Mlf2"
                },
                "Morf4l1_Hdac2": {
                    "id": "Morf4l1_Hdac2",
                    "type": null,
                    "score": null,
                    "reversable": false,
                    "correlations": {
                        "group1": 0.575356145181063
                    },
                    "regulatory_source": "Hdac2",
                    "regulatory_target": "Morf4l1"
                },
                "Morf4l2_Hdac2": {
                    "id": "Morf4l2_Hdac2",
                    "type": null,
                    "score": null,
                    "reversable": false,
                    "correlations": {
                        "group1": 0.4046681752258151
                    },
                    "regulatory_source": "Hdac2",
                    "regulatory_target": "Morf4l2"
                },
                "Mpc1_Hdac2": {
                    "id": "Mpc1_Hdac2",
                    "type": null,
                    "score": null,
                    "reversable": false,
                    "correlations": {
                        "group1": 0.41532815316671845
                    },
                    "regulatory_source": "Hdac2",
                    "regulatory_target": "Mpc1"
                },
                "Mpc2_Hdac2": {
                    "id": "Mpc2_Hdac2",
                    "type": null,
                    "score": null,
                    "reversable": false,
                    "correlations": {
                        "group1": 0.4854573718173032
                    },
                    "regulatory_source": "Hdac2",
                    "regulatory_target": "Mpc2"
                },
                "Mrfap1_Hdac2": {
                    "id": "Mrfap1_Hdac2",
                    "type": null,
                    "score": null,
                    "reversable": false,
                    "correlations": {
                        "group1": 0.635173933089998
                    },
                    "regulatory_source": "Hdac2",
                    "regulatory_target": "Mrfap1"
                },
                "Mrpl13_Hdac2": {
                    "id": "Mrpl13_Hdac2",
                    "type": null,
                    "score": null,
                    "reversable": false,
                    "correlations": {
                        "group1": 0.47008274213617657
                    },
                    "regulatory_source": "Hdac2",
                    "regulatory_target": "Mrpl13"
                },
                "Mrpl14_Hdac2": {
                    "id": "Mrpl14_Hdac2",
                    "type": null,
                    "score": null,
                    "reversable": false,
                    "correlations": {
                        "group1": 0.41812070470443613
                    },
                    "regulatory_source": "Hdac2",
                    "regulatory_target": "Mrpl14"
                },
                "Mrpl17_Hdac2": {
                    "id": "Mrpl17_Hdac2",
                    "type": null,
                    "score": null,
                    "reversable": false,
                    "correlations": {
                        "group1": 0.448163898893722
                    },
                    "regulatory_source": "Hdac2",
                    "regulatory_target": "Mrpl17"
                },
                "Mrpl20_Hdac2": {
                    "id": "Mrpl20_Hdac2",
                    "type": null,
                    "score": null,
                    "reversable": false,
                    "correlations": {
                        "group1": 0.5043294796073725
                    },
                    "regulatory_source": "Hdac2",
                    "regulatory_target": "Mrpl20"
                },
                "Mrpl23_Hdac2": {
                    "id": "Mrpl23_Hdac2",
                    "type": null,
                    "score": null,
                    "reversable": false,
                    "correlations": {
                        "group1": 0.4543795367116691
                    },
                    "regulatory_source": "Hdac2",
                    "regulatory_target": "Mrpl23"
                },
                "Mrpl28_Hdac2": {
                    "id": "Mrpl28_Hdac2",
                    "type": null,
                    "score": null,
                    "reversable": false,
                    "correlations": {
                        "group1": 0.5996594542855505
                    },
                    "regulatory_source": "Hdac2",
                    "regulatory_target": "Mrpl28"
                },
                "Mrpl30_Hdac2": {
                    "id": "Mrpl30_Hdac2",
                    "type": null,
                    "score": null,
                    "reversable": false,
                    "correlations": {
                        "group1": 0.5044253771499406
                    },
                    "regulatory_source": "Hdac2",
                    "regulatory_target": "Mrpl30"
                },
                "Mrpl33_Hdac2": {
                    "id": "Mrpl33_Hdac2",
                    "type": null,
                    "score": null,
                    "reversable": false,
                    "correlations": {
                        "group1": 0.4132179470322416
                    },
                    "regulatory_source": "Hdac2",
                    "regulatory_target": "Mrpl33"
                },
                "Mrpl52_Hdac2": {
                    "id": "Mrpl52_Hdac2",
                    "type": null,
                    "score": null,
                    "reversable": false,
                    "correlations": {
                        "group1": 0.5093044077189658
                    },
                    "regulatory_source": "Hdac2",
                    "regulatory_target": "Mrpl52"
                },
                "Mrpl54_Hdac2": {
                    "id": "Mrpl54_Hdac2",
                    "type": null,
                    "score": null,
                    "reversable": false,
                    "correlations": {
                        "group1": 0.49729258184389086
                    },
                    "regulatory_source": "Hdac2",
                    "regulatory_target": "Mrpl54"
                },
                "Mrpl57_Hdac2": {
                    "id": "Mrpl57_Hdac2",
                    "type": null,
                    "score": null,
                    "reversable": false,
                    "correlations": {
                        "group1": 0.5422397689696178
                    },
                    "regulatory_source": "Hdac2",
                    "regulatory_target": "Mrpl57"
                },
                "Mrps15_Hdac2": {
                    "id": "Mrps15_Hdac2",
                    "type": null,
                    "score": null,
                    "reversable": false,
                    "correlations": {
                        "group1": 0.43235997875142607
                    },
                    "regulatory_source": "Hdac2",
                    "regulatory_target": "Mrps15"
                },
                "Mrps17_Hdac2": {
                    "id": "Mrps17_Hdac2",
                    "type": null,
                    "score": null,
                    "reversable": false,
                    "correlations": {
                        "group1": 0.3691728189352768
                    },
                    "regulatory_source": "Hdac2",
                    "regulatory_target": "Mrps17"
                },
                "Mrps21_Hdac2": {
                    "id": "Mrps21_Hdac2",
                    "type": null,
                    "score": null,
                    "reversable": false,
                    "correlations": {
                        "group1": 0.4841223579970575
                    },
                    "regulatory_source": "Hdac2",
                    "regulatory_target": "Mrps21"
                },
                "Mrps24_Hdac2": {
                    "id": "Mrps24_Hdac2",
                    "type": null,
                    "score": null,
                    "reversable": false,
                    "correlations": {
                        "group1": 0.5624718100783953
                    },
                    "regulatory_source": "Hdac2",
                    "regulatory_target": "Mrps24"
                },
                "Mrps7_Hdac2": {
                    "id": "Mrps7_Hdac2",
                    "type": null,
                    "score": null,
                    "reversable": false,
                    "correlations": {
                        "group1": 0.40343449622063837
                    },
                    "regulatory_source": "Hdac2",
                    "regulatory_target": "Mrps7"
                },
                "Msn_Hdac2": {
                    "id": "Msn_Hdac2",
                    "type": null,
                    "score": null,
                    "reversable": false,
                    "correlations": {
                        "group1": 0.4513920461818177
                    },
                    "regulatory_source": "Hdac2",
                    "regulatory_target": "Msn"
                },
                "Mtch1_Hdac2": {
                    "id": "Mtch1_Hdac2",
                    "type": null,
                    "score": null,
                    "reversable": false,
                    "correlations": {
                        "group1": 0.5716284093175045
                    },
                    "regulatory_source": "Hdac2",
                    "regulatory_target": "Mtch1"
                },
                "Mtch2_Hdac2": {
                    "id": "Mtch2_Hdac2",
                    "type": null,
                    "score": null,
                    "reversable": false,
                    "correlations": {
                        "group1": 0.6019310253282887
                    },
                    "regulatory_source": "Hdac2",
                    "regulatory_target": "Mtch2"
                },
                "Mtdh_Hdac2": {
                    "id": "Mtdh_Hdac2",
                    "type": null,
                    "score": null,
                    "reversable": false,
                    "correlations": {
                        "group1": 0.548707134181601
                    },
                    "regulatory_source": "Hdac2",
                    "regulatory_target": "Mtdh"
                },
                "Mtpn_Hdac2": {
                    "id": "Mtpn_Hdac2",
                    "type": null,
                    "score": null,
                    "reversable": false,
                    "correlations": {
                        "group1": 0.521824743892963
                    },
                    "regulatory_source": "Hdac2",
                    "regulatory_target": "Mtpn"
                },
                "Myeov2_Hdac2": {
                    "id": "Myeov2_Hdac2",
                    "type": null,
                    "score": null,
                    "reversable": false,
                    "correlations": {
                        "group1": 0.42504489802850154
                    },
                    "regulatory_source": "Hdac2",
                    "regulatory_target": "Myeov2"
                },
                "Myh10_Hdac2": {
                    "id": "Myh10_Hdac2",
                    "type": null,
                    "score": null,
                    "reversable": false,
                    "correlations": {
                        "group1": 0.22014962330036333
                    },
                    "regulatory_source": "Hdac2",
                    "regulatory_target": "Myh10"
                },
                "Myh9_Hdac2": {
                    "id": "Myh9_Hdac2",
                    "type": null,
                    "score": null,
                    "reversable": false,
                    "correlations": {
                        "group1": 0.2861070058331542
                    },
                    "regulatory_source": "Hdac2",
                    "regulatory_target": "Myh9"
                },
                "Myl12a_Hdac2": {
                    "id": "Myl12a_Hdac2",
                    "type": null,
                    "score": null,
                    "reversable": false,
                    "correlations": {
                        "group1": 0.5379342798213024
                    },
                    "regulatory_source": "Hdac2",
                    "regulatory_target": "Myl12a"
                },
                "Myl6_Hdac2": {
                    "id": "Myl6_Hdac2",
                    "type": null,
                    "score": null,
                    "reversable": false,
                    "correlations": {
                        "group1": 0.5676157039344194
                    },
                    "regulatory_source": "Hdac2",
                    "regulatory_target": "Myl6"
                },
                "Myl9_Hdac2": {
                    "id": "Myl9_Hdac2",
                    "type": null,
                    "score": null,
                    "reversable": false,
                    "correlations": {
                        "group1": 0.3678303327484035
                    },
                    "regulatory_source": "Hdac2",
                    "regulatory_target": "Myl9"
                },
                "Naa50_Hdac2": {
                    "id": "Naa50_Hdac2",
                    "type": null,
                    "score": null,
                    "reversable": false,
                    "correlations": {
                        "group1": 0.43100724410928387
                    },
                    "regulatory_source": "Hdac2",
                    "regulatory_target": "Naa50"
                },
                "Nans_Hdac2": {
                    "id": "Nans_Hdac2",
                    "type": null,
                    "score": null,
                    "reversable": false,
                    "correlations": {
                        "group1": 0.5001932446903192
                    },
                    "regulatory_source": "Hdac2",
                    "regulatory_target": "Nans"
                },
                "Nap1l1_Hdac2": {
                    "id": "Nap1l1_Hdac2",
                    "type": null,
                    "score": null,
                    "reversable": false,
                    "correlations": {
                        "group1": 0.5316863722924291
                    },
                    "regulatory_source": "Hdac2",
                    "regulatory_target": "Nap1l1"
                },
                "Napa_Hdac2": {
                    "id": "Napa_Hdac2",
                    "type": null,
                    "score": null,
                    "reversable": false,
                    "correlations": {
                        "group1": 0.2942583484238043
                    },
                    "regulatory_source": "Hdac2",
                    "regulatory_target": "Napa"
                },
                "Nars_Hdac2": {
                    "id": "Nars_Hdac2",
                    "type": null,
                    "score": null,
                    "reversable": false,
                    "correlations": {
                        "group1": 0.473445835230561
                    },
                    "regulatory_source": "Hdac2",
                    "regulatory_target": "Nars"
                },
                "Ncam1_Hdac2": {
                    "id": "Ncam1_Hdac2",
                    "type": null,
                    "score": null,
                    "reversable": false,
                    "correlations": {
                        "group1": 0.39926542205797455
                    },
                    "regulatory_source": "Hdac2",
                    "regulatory_target": "Ncam1"
                },
                "Ndufa1_Hdac2": {
                    "id": "Ndufa1_Hdac2",
                    "type": null,
                    "score": null,
                    "reversable": false,
                    "correlations": {
                        "group1": 0.5284122220845306
                    },
                    "regulatory_source": "Hdac2",
                    "regulatory_target": "Ndufa1"
                },
                "Ndufa10_Hdac2": {
                    "id": "Ndufa10_Hdac2",
                    "type": null,
                    "score": null,
                    "reversable": false,
                    "correlations": {
                        "group1": 0.45285267491914527
                    },
                    "regulatory_source": "Hdac2",
                    "regulatory_target": "Ndufa10"
                },
                "Ndufa11_Hdac2": {
                    "id": "Ndufa11_Hdac2",
                    "type": null,
                    "score": null,
                    "reversable": false,
                    "correlations": {
                        "group1": 0.41047606817801247
                    },
                    "regulatory_source": "Hdac2",
                    "regulatory_target": "Ndufa11"
                },
                "Ndufa12_Hdac2": {
                    "id": "Ndufa12_Hdac2",
                    "type": null,
                    "score": null,
                    "reversable": false,
                    "correlations": {
                        "group1": 0.4753516653894543
                    },
                    "regulatory_source": "Hdac2",
                    "regulatory_target": "Ndufa12"
                },
                "Ndufa13_Hdac2": {
                    "id": "Ndufa13_Hdac2",
                    "type": null,
                    "score": null,
                    "reversable": false,
                    "correlations": {
                        "group1": 0.4917568219143334
                    },
                    "regulatory_source": "Hdac2",
                    "regulatory_target": "Ndufa13"
                },
                "Ndufa2_Hdac2": {
                    "id": "Ndufa2_Hdac2",
                    "type": null,
                    "score": null,
                    "reversable": false,
                    "correlations": {
                        "group1": 0.5175387700728621
                    },
                    "regulatory_source": "Hdac2",
                    "regulatory_target": "Ndufa2"
                },
                "Ndufa3_Hdac2": {
                    "id": "Ndufa3_Hdac2",
                    "type": null,
                    "score": null,
                    "reversable": false,
                    "correlations": {
                        "group1": 0.4871129422129503
                    },
                    "regulatory_source": "Hdac2",
                    "regulatory_target": "Ndufa3"
                },
                "Ndufa4_Hdac2": {
                    "id": "Ndufa4_Hdac2",
                    "type": null,
                    "score": null,
                    "reversable": false,
                    "correlations": {
                        "group1": 0.6029372247789562
                    },
                    "regulatory_source": "Hdac2",
                    "regulatory_target": "Ndufa4"
                },
                "Ndufa5_Hdac2": {
                    "id": "Ndufa5_Hdac2",
                    "type": null,
                    "score": null,
                    "reversable": false,
                    "correlations": {
                        "group1": 0.5828602590986296
                    },
                    "regulatory_source": "Hdac2",
                    "regulatory_target": "Ndufa5"
                },
                "Ndufa7_Hdac2": {
                    "id": "Ndufa7_Hdac2",
                    "type": null,
                    "score": null,
                    "reversable": false,
                    "correlations": {
                        "group1": 0.5071316069835752
                    },
                    "regulatory_source": "Hdac2",
                    "regulatory_target": "Ndufa7"
                },
                "Ndufa8_Hdac2": {
                    "id": "Ndufa8_Hdac2",
                    "type": null,
                    "score": null,
                    "reversable": false,
                    "correlations": {
                        "group1": 0.37283965326799406
                    },
                    "regulatory_source": "Hdac2",
                    "regulatory_target": "Ndufa8"
                },
                "Ndufab1_Hdac2": {
                    "id": "Ndufab1_Hdac2",
                    "type": null,
                    "score": null,
                    "reversable": false,
                    "correlations": {
                        "group1": 0.5691514779286725
                    },
                    "regulatory_source": "Hdac2",
                    "regulatory_target": "Ndufab1"
                },
                "Ndufb10_Hdac2": {
                    "id": "Ndufb10_Hdac2",
                    "type": null,
                    "score": null,
                    "reversable": false,
                    "correlations": {
                        "group1": 0.45512638297332814
                    },
                    "regulatory_source": "Hdac2",
                    "regulatory_target": "Ndufb10"
                },
                "Ndufb2_Hdac2": {
                    "id": "Ndufb2_Hdac2",
                    "type": null,
                    "score": null,
                    "reversable": false,
                    "correlations": {
                        "group1": 0.5445523123423883
                    },
                    "regulatory_source": "Hdac2",
                    "regulatory_target": "Ndufb2"
                },
                "Ndufb5_Hdac2": {
                    "id": "Ndufb5_Hdac2",
                    "type": null,
                    "score": null,
                    "reversable": false,
                    "correlations": {
                        "group1": 0.5043977150668908
                    },
                    "regulatory_source": "Hdac2",
                    "regulatory_target": "Ndufb5"
                },
                "Ndufb6_Hdac2": {
                    "id": "Ndufb6_Hdac2",
                    "type": null,
                    "score": null,
                    "reversable": false,
                    "correlations": {
                        "group1": 0.4988069003773486
                    },
                    "regulatory_source": "Hdac2",
                    "regulatory_target": "Ndufb6"
                },
                "Ndufb7_Hdac2": {
                    "id": "Ndufb7_Hdac2",
                    "type": null,
                    "score": null,
                    "reversable": false,
                    "correlations": {
                        "group1": 0.5685789584515253
                    },
                    "regulatory_source": "Hdac2",
                    "regulatory_target": "Ndufb7"
                },
                "Ndufb8_Hdac2": {
                    "id": "Ndufb8_Hdac2",
                    "type": null,
                    "score": null,
                    "reversable": false,
                    "correlations": {
                        "group1": 0.5659143823950548
                    },
                    "regulatory_source": "Hdac2",
                    "regulatory_target": "Ndufb8"
                },
                "Ndufb9_Hdac2": {
                    "id": "Ndufb9_Hdac2",
                    "type": null,
                    "score": null,
                    "reversable": false,
                    "correlations": {
                        "group1": 0.4674560956873983
                    },
                    "regulatory_source": "Hdac2",
                    "regulatory_target": "Ndufb9"
                },
                "Ndufc1_Hdac2": {
                    "id": "Ndufc1_Hdac2",
                    "type": null,
                    "score": null,
                    "reversable": false,
                    "correlations": {
                        "group1": 0.49773831963508175
                    },
                    "regulatory_source": "Hdac2",
                    "regulatory_target": "Ndufc1"
                },
                "Ndufc2_Hdac2": {
                    "id": "Ndufc2_Hdac2",
                    "type": null,
                    "score": null,
                    "reversable": false,
                    "correlations": {
                        "group1": 0.5284602621975129
                    },
                    "regulatory_source": "Hdac2",
                    "regulatory_target": "Ndufc2"
                },
                "Ndufs2_Hdac2": {
                    "id": "Ndufs2_Hdac2",
                    "type": null,
                    "score": null,
                    "reversable": false,
                    "correlations": {
                        "group1": 0.4169216644976694
                    },
                    "regulatory_source": "Hdac2",
                    "regulatory_target": "Ndufs2"
                },
                "Ndufs3_Hdac2": {
                    "id": "Ndufs3_Hdac2",
                    "type": null,
                    "score": null,
                    "reversable": false,
                    "correlations": {
                        "group1": 0.5279227500882545
                    },
                    "regulatory_source": "Hdac2",
                    "regulatory_target": "Ndufs3"
                },
                "Ndufs4_Hdac2": {
                    "id": "Ndufs4_Hdac2",
                    "type": null,
                    "score": null,
                    "reversable": false,
                    "correlations": {
                        "group1": 0.5281987456115149
                    },
                    "regulatory_source": "Hdac2",
                    "regulatory_target": "Ndufs4"
                },
                "Ndufs5_Hdac2": {
                    "id": "Ndufs5_Hdac2",
                    "type": null,
                    "score": null,
                    "reversable": false,
                    "correlations": {
                        "group1": 0.5652527030316182
                    },
                    "regulatory_source": "Hdac2",
                    "regulatory_target": "Ndufs5"
                },
                "Ndufs8_Hdac2": {
                    "id": "Ndufs8_Hdac2",
                    "type": null,
                    "score": null,
                    "reversable": false,
                    "correlations": {
                        "group1": 0.4630302460686925
                    },
                    "regulatory_source": "Hdac2",
                    "regulatory_target": "Ndufs8"
                },
                "Ndufv2_Hdac2": {
                    "id": "Ndufv2_Hdac2",
                    "type": null,
                    "score": null,
                    "reversable": false,
                    "correlations": {
                        "group1": 0.4348220172954355
                    },
                    "regulatory_source": "Hdac2",
                    "regulatory_target": "Ndufv2"
                },
                "Nedd4_Hdac2": {
                    "id": "Nedd4_Hdac2",
                    "type": null,
                    "score": null,
                    "reversable": false,
                    "correlations": {
                        "group1": 0.6138352028841346
                    },
                    "regulatory_source": "Hdac2",
                    "regulatory_target": "Nedd4"
                },
                "Nedd8_Hdac2": {
                    "id": "Nedd8_Hdac2",
                    "type": null,
                    "score": null,
                    "reversable": false,
                    "correlations": {
                        "group1": 0.5233464590930409
                    },
                    "regulatory_source": "Hdac2",
                    "regulatory_target": "Nedd8"
                },
                "Nfib_Hdac2": {
                    "id": "Nfib_Hdac2",
                    "type": null,
                    "score": null,
                    "reversable": false,
                    "correlations": {
                        "group1": 0.5212313823799065
                    },
                    "regulatory_source": "Hdac2",
                    "regulatory_target": "Nfib"
                },
                "Nktr_Hdac2": {
                    "id": "Nktr_Hdac2",
                    "type": null,
                    "score": null,
                    "reversable": false,
                    "correlations": {
                        "group1": 0.4292875454564818
                    },
                    "regulatory_source": "Hdac2",
                    "regulatory_target": "Nktr"
                },
                "Nme1_Hdac2": {
                    "id": "Nme1_Hdac2",
                    "type": null,
                    "score": null,
                    "reversable": false,
                    "correlations": {
                        "group1": 0.5496343689619052
                    },
                    "regulatory_source": "Hdac2",
                    "regulatory_target": "Nme1"
                },
                "Nol7_Hdac2": {
                    "id": "Nol7_Hdac2",
                    "type": null,
                    "score": null,
                    "reversable": false,
                    "correlations": {
                        "group1": 0.5475487716215498
                    },
                    "regulatory_source": "Hdac2",
                    "regulatory_target": "Nol7"
                },
                "Nono_Hdac2": {
                    "id": "Nono_Hdac2",
                    "type": null,
                    "score": null,
                    "reversable": false,
                    "correlations": {
                        "group1": 0.47617732058466045
                    },
                    "regulatory_source": "Hdac2",
                    "regulatory_target": "Nono"
                },
                "Nop58_Hdac2": {
                    "id": "Nop58_Hdac2",
                    "type": null,
                    "score": null,
                    "reversable": false,
                    "correlations": {
                        "group1": 0.5289523472153651
                    },
                    "regulatory_source": "Hdac2",
                    "regulatory_target": "Nop58"
                },
                "Npc2_Hdac2": {
                    "id": "Npc2_Hdac2",
                    "type": null,
                    "score": null,
                    "reversable": false,
                    "correlations": {
                        "group1": 0.5634862924680881
                    },
                    "regulatory_source": "Hdac2",
                    "regulatory_target": "Npc2"
                },
                "Nrp1_Hdac2": {
                    "id": "Nrp1_Hdac2",
                    "type": null,
                    "score": null,
                    "reversable": false,
                    "correlations": {
                        "group1": 0.3256623718663398
                    },
                    "regulatory_source": "Hdac2",
                    "regulatory_target": "Nrp1"
                },
                "Nsa2_Hdac2": {
                    "id": "Nsa2_Hdac2",
                    "type": null,
                    "score": null,
                    "reversable": false,
                    "correlations": {
                        "group1": 0.46785477071734644
                    },
                    "regulatory_source": "Hdac2",
                    "regulatory_target": "Nsa2"
                },
                "Nucks1_Hdac2": {
                    "id": "Nucks1_Hdac2",
                    "type": null,
                    "score": null,
                    "reversable": false,
                    "correlations": {
                        "group1": 0.5330207680011362
                    },
                    "regulatory_source": "Hdac2",
                    "regulatory_target": "Nucks1"
                },
                "Nudcd2_Hdac2": {
                    "id": "Nudcd2_Hdac2",
                    "type": null,
                    "score": null,
                    "reversable": false,
                    "correlations": {
                        "group1": 0.590592299513145
                    },
                    "regulatory_source": "Hdac2",
                    "regulatory_target": "Nudcd2"
                },
                "Nudt21_Hdac2": {
                    "id": "Nudt21_Hdac2",
                    "type": null,
                    "score": null,
                    "reversable": false,
                    "correlations": {
                        "group1": 0.4774558710355539
                    },
                    "regulatory_source": "Hdac2",
                    "regulatory_target": "Nudt21"
                },
                "Oaf_Hdac2": {
                    "id": "Oaf_Hdac2",
                    "type": null,
                    "score": null,
                    "reversable": false,
                    "correlations": {
                        "group1": 0.32727286408747386
                    },
                    "regulatory_source": "Hdac2",
                    "regulatory_target": "Oaf"
                },
                "Oat_Hdac2": {
                    "id": "Oat_Hdac2",
                    "type": null,
                    "score": null,
                    "reversable": false,
                    "correlations": {
                        "group1": 0.40100340707369464
                    },
                    "regulatory_source": "Hdac2",
                    "regulatory_target": "Oat"
                },
                "Oaz1_Hdac2": {
                    "id": "Oaz1_Hdac2",
                    "type": null,
                    "score": null,
                    "reversable": false,
                    "correlations": {
                        "group1": 0.5556495917253138
                    },
                    "regulatory_source": "Hdac2",
                    "regulatory_target": "Oaz1"
                },
                "Ociad1_Hdac2": {
                    "id": "Ociad1_Hdac2",
                    "type": null,
                    "score": null,
                    "reversable": false,
                    "correlations": {
                        "group1": 0.514987983964299
                    },
                    "regulatory_source": "Hdac2",
                    "regulatory_target": "Ociad1"
                },
                "Ola1_Hdac2": {
                    "id": "Ola1_Hdac2",
                    "type": null,
                    "score": null,
                    "reversable": false,
                    "correlations": {
                        "group1": 0.47456592297208317
                    },
                    "regulatory_source": "Hdac2",
                    "regulatory_target": "Ola1"
                },
                "Ost4_Hdac2": {
                    "id": "Ost4_Hdac2",
                    "type": null,
                    "score": null,
                    "reversable": false,
                    "correlations": {
                        "group1": 0.5304107912267438
                    },
                    "regulatory_source": "Hdac2",
                    "regulatory_target": "Ost4"
                },
                "Ostf1_Hdac2": {
                    "id": "Ostf1_Hdac2",
                    "type": null,
                    "score": null,
                    "reversable": false,
                    "correlations": {
                        "group1": 0.29844107701859435
                    },
                    "regulatory_source": "Hdac2",
                    "regulatory_target": "Ostf1"
                },
                "Oxct1_Hdac2": {
                    "id": "Oxct1_Hdac2",
                    "type": null,
                    "score": null,
                    "reversable": false,
                    "correlations": {
                        "group1": 0.38572954736885523
                    },
                    "regulatory_source": "Hdac2",
                    "regulatory_target": "Oxct1"
                },
                "P3h4_Hdac2": {
                    "id": "P3h4_Hdac2",
                    "type": null,
                    "score": null,
                    "reversable": false,
                    "correlations": {
                        "group1": 0.3942157504721272
                    },
                    "regulatory_source": "Hdac2",
                    "regulatory_target": "P3h4"
                },
                "P4hb_Hdac2": {
                    "id": "P4hb_Hdac2",
                    "type": null,
                    "score": null,
                    "reversable": false,
                    "correlations": {
                        "group1": 0.5402434465213606
                    },
                    "regulatory_source": "Hdac2",
                    "regulatory_target": "P4hb"
                },
                "Pabpc1_Hdac2": {
                    "id": "Pabpc1_Hdac2",
                    "type": null,
                    "score": null,
                    "reversable": false,
                    "correlations": {
                        "group1": 0.4920516632276775
                    },
                    "regulatory_source": "Hdac2",
                    "regulatory_target": "Pabpc1"
                },
                "Pafah1b1_Hdac2": {
                    "id": "Pafah1b1_Hdac2",
                    "type": null,
                    "score": null,
                    "reversable": false,
                    "correlations": {
                        "group1": 0.5225606791484829
                    },
                    "regulatory_source": "Hdac2",
                    "regulatory_target": "Pafah1b1"
                },
                "Pafah1b2_Hdac2": {
                    "id": "Pafah1b2_Hdac2",
                    "type": null,
                    "score": null,
                    "reversable": false,
                    "correlations": {
                        "group1": 0.5104664038433985
                    },
                    "regulatory_source": "Hdac2",
                    "regulatory_target": "Pafah1b2"
                },
                "Palld_Hdac2": {
                    "id": "Palld_Hdac2",
                    "type": null,
                    "score": null,
                    "reversable": false,
                    "correlations": {
                        "group1": 0.47132981654589884
                    },
                    "regulatory_source": "Hdac2",
                    "regulatory_target": "Palld"
                },
                "Papola_Hdac2": {
                    "id": "Papola_Hdac2",
                    "type": null,
                    "score": null,
                    "reversable": false,
                    "correlations": {
                        "group1": 0.5057041727142896
                    },
                    "regulatory_source": "Hdac2",
                    "regulatory_target": "Papola"
                },
                "Pbdc1_Hdac2": {
                    "id": "Pbdc1_Hdac2",
                    "type": null,
                    "score": null,
                    "reversable": false,
                    "correlations": {
                        "group1": 0.4383831239654435
                    },
                    "regulatory_source": "Hdac2",
                    "regulatory_target": "Pbdc1"
                },
                "Pcbp1_Hdac2": {
                    "id": "Pcbp1_Hdac2",
                    "type": null,
                    "score": null,
                    "reversable": false,
                    "correlations": {
                        "group1": 0.5775023505821071
                    },
                    "regulatory_source": "Hdac2",
                    "regulatory_target": "Pcbp1"
                },
                "Pcbp2_Hdac2": {
                    "id": "Pcbp2_Hdac2",
                    "type": null,
                    "score": null,
                    "reversable": false,
                    "correlations": {
                        "group1": 0.5887995340157878
                    },
                    "regulatory_source": "Hdac2",
                    "regulatory_target": "Pcbp2"
                },
                "Pck2_Hdac2": {
                    "id": "Pck2_Hdac2",
                    "type": null,
                    "score": null,
                    "reversable": false,
                    "correlations": {
                        "group1": 0.4076777784670896
                    },
                    "regulatory_source": "Hdac2",
                    "regulatory_target": "Pck2"
                },
                "Pcnp_Hdac2": {
                    "id": "Pcnp_Hdac2",
                    "type": null,
                    "score": null,
                    "reversable": false,
                    "correlations": {
                        "group1": 0.47855785906578235
                    },
                    "regulatory_source": "Hdac2",
                    "regulatory_target": "Pcnp"
                },
                "Pcolce_Hdac2": {
                    "id": "Pcolce_Hdac2",
                    "type": null,
                    "score": null,
                    "reversable": false,
                    "correlations": {
                        "group1": 0.43097994030726
                    },
                    "regulatory_source": "Hdac2",
                    "regulatory_target": "Pcolce"
                },
                "Pdap1_Hdac2": {
                    "id": "Pdap1_Hdac2",
                    "type": null,
                    "score": null,
                    "reversable": false,
                    "correlations": {
                        "group1": 0.4718307036409349
                    },
                    "regulatory_source": "Hdac2",
                    "regulatory_target": "Pdap1"
                },
                "Pdcd5_Hdac2": {
                    "id": "Pdcd5_Hdac2",
                    "type": null,
                    "score": null,
                    "reversable": false,
                    "correlations": {
                        "group1": 0.6215630130800935
                    },
                    "regulatory_source": "Hdac2",
                    "regulatory_target": "Pdcd5"
                },
                "Pdcd6_Hdac2": {
                    "id": "Pdcd6_Hdac2",
                    "type": null,
                    "score": null,
                    "reversable": false,
                    "correlations": {
                        "group1": 0.4292270221128334
                    },
                    "regulatory_source": "Hdac2",
                    "regulatory_target": "Pdcd6"
                },
                "Pdcl3_Hdac2": {
                    "id": "Pdcl3_Hdac2",
                    "type": null,
                    "score": null,
                    "reversable": false,
                    "correlations": {
                        "group1": 0.46410497260058714
                    },
                    "regulatory_source": "Hdac2",
                    "regulatory_target": "Pdcl3"
                },
                "Pdha1_Hdac2": {
                    "id": "Pdha1_Hdac2",
                    "type": null,
                    "score": null,
                    "reversable": false,
                    "correlations": {
                        "group1": 0.4035471979759632
                    },
                    "regulatory_source": "Hdac2",
                    "regulatory_target": "Pdha1"
                },
                "Pdia3_Hdac2": {
                    "id": "Pdia3_Hdac2",
                    "type": null,
                    "score": null,
                    "reversable": false,
                    "correlations": {
                        "group1": 0.527984868643533
                    },
                    "regulatory_source": "Hdac2",
                    "regulatory_target": "Pdia3"
                },
                "Pdia4_Hdac2": {
                    "id": "Pdia4_Hdac2",
                    "type": null,
                    "score": null,
                    "reversable": false,
                    "correlations": {
                        "group1": 0.3682703453392707
                    },
                    "regulatory_source": "Hdac2",
                    "regulatory_target": "Pdia4"
                },
                "Pdlim7_Hdac2": {
                    "id": "Pdlim7_Hdac2",
                    "type": null,
                    "score": null,
                    "reversable": false,
                    "correlations": {
                        "group1": 0.5086417204640298
                    },
                    "regulatory_source": "Hdac2",
                    "regulatory_target": "Pdlim7"
                },
                "Pebp1_Hdac2": {
                    "id": "Pebp1_Hdac2",
                    "type": null,
                    "score": null,
                    "reversable": false,
                    "correlations": {
                        "group1": 0.47954119493666514
                    },
                    "regulatory_source": "Hdac2",
                    "regulatory_target": "Pebp1"
                },
                "Pfdn4_Hdac2": {
                    "id": "Pfdn4_Hdac2",
                    "type": null,
                    "score": null,
                    "reversable": false,
                    "correlations": {
                        "group1": 0.5414570393219276
                    },
                    "regulatory_source": "Hdac2",
                    "regulatory_target": "Pfdn4"
                },
                "Pfdn5_Hdac2": {
                    "id": "Pfdn5_Hdac2",
                    "type": null,
                    "score": null,
                    "reversable": false,
                    "correlations": {
                        "group1": 0.5764245619574399
                    },
                    "regulatory_source": "Hdac2",
                    "regulatory_target": "Pfdn5"
                },
                "Pfn1_Hdac2": {
                    "id": "Pfn1_Hdac2",
                    "type": null,
                    "score": null,
                    "reversable": false,
                    "correlations": {
                        "group1": 0.5474770792193687
                    },
                    "regulatory_source": "Hdac2",
                    "regulatory_target": "Pfn1"
                },
                "Pgam1_Hdac2": {
                    "id": "Pgam1_Hdac2",
                    "type": null,
                    "score": null,
                    "reversable": false,
                    "correlations": {
                        "group1": 0.5261918345909479
                    },
                    "regulatory_source": "Hdac2",
                    "regulatory_target": "Pgam1"
                },
                "Pgls_Hdac2": {
                    "id": "Pgls_Hdac2",
                    "type": null,
                    "score": null,
                    "reversable": false,
                    "correlations": {
                        "group1": 0.515226013152889
                    },
                    "regulatory_source": "Hdac2",
                    "regulatory_target": "Pgls"
                },
                "Pgrmc1_Hdac2": {
                    "id": "Pgrmc1_Hdac2",
                    "type": null,
                    "score": null,
                    "reversable": false,
                    "correlations": {
                        "group1": 0.37599494257305366
                    },
                    "regulatory_source": "Hdac2",
                    "regulatory_target": "Pgrmc1"
                },
                "Phgdh_Hdac2": {
                    "id": "Phgdh_Hdac2",
                    "type": null,
                    "score": null,
                    "reversable": false,
                    "correlations": {
                        "group1": 0.4985433379363261
                    },
                    "regulatory_source": "Hdac2",
                    "regulatory_target": "Phgdh"
                },
                "Phlda1_Hdac2": {
                    "id": "Phlda1_Hdac2",
                    "type": null,
                    "score": null,
                    "reversable": false,
                    "correlations": {
                        "group1": 0.22359392518276075
                    },
                    "regulatory_source": "Hdac2",
                    "regulatory_target": "Phlda1"
                },
                "Phlda3_Hdac2": {
                    "id": "Phlda3_Hdac2",
                    "type": null,
                    "score": null,
                    "reversable": false,
                    "correlations": {
                        "group1": 0.3227647803757079
                    },
                    "regulatory_source": "Hdac2",
                    "regulatory_target": "Phlda3"
                },
                "Phldb2_Hdac2": {
                    "id": "Phldb2_Hdac2",
                    "type": null,
                    "score": null,
                    "reversable": false,
                    "correlations": {
                        "group1": 0.4251768217428948
                    },
                    "regulatory_source": "Hdac2",
                    "regulatory_target": "Phldb2"
                },
                "Pkm_Hdac2": {
                    "id": "Pkm_Hdac2",
                    "type": null,
                    "score": null,
                    "reversable": false,
                    "correlations": {
                        "group1": 0.5031371420642983
                    },
                    "regulatory_source": "Hdac2",
                    "regulatory_target": "Pkm"
                },
                "Plk2_Hdac2": {
                    "id": "Plk2_Hdac2",
                    "type": null,
                    "score": null,
                    "reversable": false,
                    "correlations": {
                        "group1": 0.3966554351775825
                    },
                    "regulatory_source": "Hdac2",
                    "regulatory_target": "Plk2"
                },
                "Pmp22_Hdac2": {
                    "id": "Pmp22_Hdac2",
                    "type": null,
                    "score": null,
                    "reversable": false,
                    "correlations": {
                        "group1": 0.460136264001424
                    },
                    "regulatory_source": "Hdac2",
                    "regulatory_target": "Pmp22"
                },
                "Polr1d_Hdac2": {
                    "id": "Polr1d_Hdac2",
                    "type": null,
                    "score": null,
                    "reversable": false,
                    "correlations": {
                        "group1": 0.4990228809577509
                    },
                    "regulatory_source": "Hdac2",
                    "regulatory_target": "Polr1d"
                },
                "Polr2c_Hdac2": {
                    "id": "Polr2c_Hdac2",
                    "type": null,
                    "score": null,
                    "reversable": false,
                    "correlations": {
                        "group1": 0.48295309019407107
                    },
                    "regulatory_source": "Hdac2",
                    "regulatory_target": "Polr2c"
                },
                "Polr2f_Hdac2": {
                    "id": "Polr2f_Hdac2",
                    "type": null,
                    "score": null,
                    "reversable": false,
                    "correlations": {
                        "group1": 0.6230482796983617
                    },
                    "regulatory_source": "Hdac2",
                    "regulatory_target": "Polr2f"
                },
                "Polr2m_Hdac2": {
                    "id": "Polr2m_Hdac2",
                    "type": null,
                    "score": null,
                    "reversable": false,
                    "correlations": {
                        "group1": 0.40362366840008296
                    },
                    "regulatory_source": "Hdac2",
                    "regulatory_target": "Polr2m"
                },
                "Pomp_Hdac2": {
                    "id": "Pomp_Hdac2",
                    "type": null,
                    "score": null,
                    "reversable": false,
                    "correlations": {
                        "group1": 0.37483548535946754
                    },
                    "regulatory_source": "Hdac2",
                    "regulatory_target": "Pomp"
                },
                "Ppia_Hdac2": {
                    "id": "Ppia_Hdac2",
                    "type": null,
                    "score": null,
                    "reversable": false,
                    "correlations": {
                        "group1": 0.6066667214567087
                    },
                    "regulatory_source": "Hdac2",
                    "regulatory_target": "Ppia"
                },
                "Ppib_Hdac2": {
                    "id": "Ppib_Hdac2",
                    "type": null,
                    "score": null,
                    "reversable": false,
                    "correlations": {
                        "group1": 0.5944581481591956
                    },
                    "regulatory_source": "Hdac2",
                    "regulatory_target": "Ppib"
                },
                "Ppic_Hdac2": {
                    "id": "Ppic_Hdac2",
                    "type": null,
                    "score": null,
                    "reversable": false,
                    "correlations": {
                        "group1": 0.5791504123432745
                    },
                    "regulatory_source": "Hdac2",
                    "regulatory_target": "Ppic"
                },
                "Ppig_Hdac2": {
                    "id": "Ppig_Hdac2",
                    "type": null,
                    "score": null,
                    "reversable": false,
                    "correlations": {
                        "group1": 0.4263154161158491
                    },
                    "regulatory_source": "Hdac2",
                    "regulatory_target": "Ppig"
                },
                "Ppp1ca_Hdac2": {
                    "id": "Ppp1ca_Hdac2",
                    "type": null,
                    "score": null,
                    "reversable": false,
                    "correlations": {
                        "group1": 0.6083081659681615
                    },
                    "regulatory_source": "Hdac2",
                    "regulatory_target": "Ppp1ca"
                },
                "Ppp1r11_Hdac2": {
                    "id": "Ppp1r11_Hdac2",
                    "type": null,
                    "score": null,
                    "reversable": false,
                    "correlations": {
                        "group1": 0.5901945822755463
                    },
                    "regulatory_source": "Hdac2",
                    "regulatory_target": "Ppp1r11"
                },
                "Ppp1r14b_Hdac2": {
                    "id": "Ppp1r14b_Hdac2",
                    "type": null,
                    "score": null,
                    "reversable": false,
                    "correlations": {
                        "group1": 0.464966399655635
                    },
                    "regulatory_source": "Hdac2",
                    "regulatory_target": "Ppp1r14b"
                },
                "Ppp1r2_Hdac2": {
                    "id": "Ppp1r2_Hdac2",
                    "type": null,
                    "score": null,
                    "reversable": false,
                    "correlations": {
                        "group1": 0.3375056855816832
                    },
                    "regulatory_source": "Hdac2",
                    "regulatory_target": "Ppp1r2"
                },
                "Ppp2ca_Hdac2": {
                    "id": "Ppp2ca_Hdac2",
                    "type": null,
                    "score": null,
                    "reversable": false,
                    "correlations": {
                        "group1": 0.5028832013149229
                    },
                    "regulatory_source": "Hdac2",
                    "regulatory_target": "Ppp2ca"
                },
                "Ppp4c_Hdac2": {
                    "id": "Ppp4c_Hdac2",
                    "type": null,
                    "score": null,
                    "reversable": false,
                    "correlations": {
                        "group1": 0.3592146180596332
                    },
                    "regulatory_source": "Hdac2",
                    "regulatory_target": "Ppp4c"
                },
                "Prdx1_Hdac2": {
                    "id": "Prdx1_Hdac2",
                    "type": null,
                    "score": null,
                    "reversable": false,
                    "correlations": {
                        "group1": 0.5976584596768154
                    },
                    "regulatory_source": "Hdac2",
                    "regulatory_target": "Prdx1"
                },
                "Prdx2_Hdac2": {
                    "id": "Prdx2_Hdac2",
                    "type": null,
                    "score": null,
                    "reversable": false,
                    "correlations": {
                        "group1": 0.472447510777232
                    },
                    "regulatory_source": "Hdac2",
                    "regulatory_target": "Prdx2"
                },
                "Prdx4_Hdac2": {
                    "id": "Prdx4_Hdac2",
                    "type": null,
                    "score": null,
                    "reversable": false,
                    "correlations": {
                        "group1": 0.6200423232300024
                    },
                    "regulatory_source": "Hdac2",
                    "regulatory_target": "Prdx4"
                },
                "Prdx5_Hdac2": {
                    "id": "Prdx5_Hdac2",
                    "type": null,
                    "score": null,
                    "reversable": false,
                    "correlations": {
                        "group1": 0.37104835211443987
                    },
                    "regulatory_source": "Hdac2",
                    "regulatory_target": "Prdx5"
                },
                "Prdx6_Hdac2": {
                    "id": "Prdx6_Hdac2",
                    "type": null,
                    "score": null,
                    "reversable": false,
                    "correlations": {
                        "group1": 0.47036181572115715
                    },
                    "regulatory_source": "Hdac2",
                    "regulatory_target": "Prdx6"
                },
                "Prelid1_Hdac2": {
                    "id": "Prelid1_Hdac2",
                    "type": null,
                    "score": null,
                    "reversable": false,
                    "correlations": {
                        "group1": 0.4884039227625783
                    },
                    "regulatory_source": "Hdac2",
                    "regulatory_target": "Prelid1"
                },
                "Prkar1a_Hdac2": {
                    "id": "Prkar1a_Hdac2",
                    "type": null,
                    "score": null,
                    "reversable": false,
                    "correlations": {
                        "group1": 0.4075341975978531
                    },
                    "regulatory_source": "Hdac2",
                    "regulatory_target": "Prkar1a"
                },
                "Prkcdbp_Hdac2": {
                    "id": "Prkcdbp_Hdac2",
                    "type": null,
                    "score": null,
                    "reversable": false,
                    "correlations": {
                        "group1": 0.35084248048625183
                    },
                    "regulatory_source": "Hdac2",
                    "regulatory_target": "Prkcdbp"
                },
                "Prmt1_Hdac2": {
                    "id": "Prmt1_Hdac2",
                    "type": null,
                    "score": null,
                    "reversable": false,
                    "correlations": {
                        "group1": 0.44288247104978595
                    },
                    "regulatory_source": "Hdac2",
                    "regulatory_target": "Prmt1"
                },
                "Prnp_Hdac2": {
                    "id": "Prnp_Hdac2",
                    "type": null,
                    "score": null,
                    "reversable": false,
                    "correlations": {
                        "group1": 0.2776549627281689
                    },
                    "regulatory_source": "Hdac2",
                    "regulatory_target": "Prnp"
                },
                "Prpf40a_Hdac2": {
                    "id": "Prpf40a_Hdac2",
                    "type": null,
                    "score": null,
                    "reversable": false,
                    "correlations": {
                        "group1": 0.5622795242958735
                    },
                    "regulatory_source": "Hdac2",
                    "regulatory_target": "Prpf40a"
                },
                "Prrx1_Hdac2": {
                    "id": "Prrx1_Hdac2",
                    "type": null,
                    "score": null,
                    "reversable": false,
                    "correlations": {
                        "group1": 0.4162690303267595
                    },
                    "regulatory_source": "Hdac2",
                    "regulatory_target": "Prrx1"
                },
                "Prrx2_Hdac2": {
                    "id": "Prrx2_Hdac2",
                    "type": null,
                    "score": null,
                    "reversable": false,
                    "correlations": {
                        "group1": 0.34306769780189217
                    },
                    "regulatory_source": "Hdac2",
                    "regulatory_target": "Prrx2"
                },
                "Prss23_Hdac2": {
                    "id": "Prss23_Hdac2",
                    "type": null,
                    "score": null,
                    "reversable": false,
                    "correlations": {
                        "group1": 0.3689414898815475
                    },
                    "regulatory_source": "Hdac2",
                    "regulatory_target": "Prss23"
                },
                "Psap_Hdac2": {
                    "id": "Psap_Hdac2",
                    "type": null,
                    "score": null,
                    "reversable": false,
                    "correlations": {
                        "group1": 0.49128630091467257
                    },
                    "regulatory_source": "Hdac2",
                    "regulatory_target": "Psap"
                },
                "Psat1_Hdac2": {
                    "id": "Psat1_Hdac2",
                    "type": null,
                    "score": null,
                    "reversable": false,
                    "correlations": {
                        "group1": 0.5069937891252679
                    },
                    "regulatory_source": "Hdac2",
                    "regulatory_target": "Psat1"
                },
                "Psenen_Hdac2": {
                    "id": "Psenen_Hdac2",
                    "type": null,
                    "score": null,
                    "reversable": false,
                    "correlations": {
                        "group1": 0.6056583531471214
                    },
                    "regulatory_source": "Hdac2",
                    "regulatory_target": "Psenen"
                },
                "Psip1_Hdac2": {
                    "id": "Psip1_Hdac2",
                    "type": null,
                    "score": null,
                    "reversable": false,
                    "correlations": {
                        "group1": 0.5660003572036584
                    },
                    "regulatory_source": "Hdac2",
                    "regulatory_target": "Psip1"
                },
                "Psma1_Hdac2": {
                    "id": "Psma1_Hdac2",
                    "type": null,
                    "score": null,
                    "reversable": false,
                    "correlations": {
                        "group1": 0.4751436893643026
                    },
                    "regulatory_source": "Hdac2",
                    "regulatory_target": "Psma1"
                },
                "Psma2_Hdac2": {
                    "id": "Psma2_Hdac2",
                    "type": null,
                    "score": null,
                    "reversable": false,
                    "correlations": {
                        "group1": 0.49053522923023657
                    },
                    "regulatory_source": "Hdac2",
                    "regulatory_target": "Psma2"
                },
                "Psma3_Hdac2": {
                    "id": "Psma3_Hdac2",
                    "type": null,
                    "score": null,
                    "reversable": false,
                    "correlations": {
                        "group1": 0.5862754799135497
                    },
                    "regulatory_source": "Hdac2",
                    "regulatory_target": "Psma3"
                },
                "Psma4_Hdac2": {
                    "id": "Psma4_Hdac2",
                    "type": null,
                    "score": null,
                    "reversable": false,
                    "correlations": {
                        "group1": 0.5635361432807875
                    },
                    "regulatory_source": "Hdac2",
                    "regulatory_target": "Psma4"
                },
                "Psma5_Hdac2": {
                    "id": "Psma5_Hdac2",
                    "type": null,
                    "score": null,
                    "reversable": false,
                    "correlations": {
                        "group1": 0.4762860715209615
                    },
                    "regulatory_source": "Hdac2",
                    "regulatory_target": "Psma5"
                },
                "Psma6_Hdac2": {
                    "id": "Psma6_Hdac2",
                    "type": null,
                    "score": null,
                    "reversable": false,
                    "correlations": {
                        "group1": 0.5105233703753446
                    },
                    "regulatory_source": "Hdac2",
                    "regulatory_target": "Psma6"
                },
                "Psma7_Hdac2": {
                    "id": "Psma7_Hdac2",
                    "type": null,
                    "score": null,
                    "reversable": false,
                    "correlations": {
                        "group1": 0.629063752595822
                    },
                    "regulatory_source": "Hdac2",
                    "regulatory_target": "Psma7"
                },
                "Psmb1_Hdac2": {
                    "id": "Psmb1_Hdac2",
                    "type": null,
                    "score": null,
                    "reversable": false,
                    "correlations": {
                        "group1": 0.5273817577269855
                    },
                    "regulatory_source": "Hdac2",
                    "regulatory_target": "Psmb1"
                },
                "Psmb2_Hdac2": {
                    "id": "Psmb2_Hdac2",
                    "type": null,
                    "score": null,
                    "reversable": false,
                    "correlations": {
                        "group1": 0.5248453386955145
                    },
                    "regulatory_source": "Hdac2",
                    "regulatory_target": "Psmb2"
                },
                "Psmb4_Hdac2": {
                    "id": "Psmb4_Hdac2",
                    "type": null,
                    "score": null,
                    "reversable": false,
                    "correlations": {
                        "group1": 0.50600435226309
                    },
                    "regulatory_source": "Hdac2",
                    "regulatory_target": "Psmb4"
                },
                "Psmb5_Hdac2": {
                    "id": "Psmb5_Hdac2",
                    "type": null,
                    "score": null,
                    "reversable": false,
                    "correlations": {
                        "group1": 0.5827058258595456
                    },
                    "regulatory_source": "Hdac2",
                    "regulatory_target": "Psmb5"
                },
                "Psmb6_Hdac2": {
                    "id": "Psmb6_Hdac2",
                    "type": null,
                    "score": null,
                    "reversable": false,
                    "correlations": {
                        "group1": 0.6002553408068726
                    },
                    "regulatory_source": "Hdac2",
                    "regulatory_target": "Psmb6"
                },
                "Psmb7_Hdac2": {
                    "id": "Psmb7_Hdac2",
                    "type": null,
                    "score": null,
                    "reversable": false,
                    "correlations": {
                        "group1": 0.5820351932159058
                    },
                    "regulatory_source": "Hdac2",
                    "regulatory_target": "Psmb7"
                },
                "Psmc1_Hdac2": {
                    "id": "Psmc1_Hdac2",
                    "type": null,
                    "score": null,
                    "reversable": false,
                    "correlations": {
                        "group1": 0.3704703224987512
                    },
                    "regulatory_source": "Hdac2",
                    "regulatory_target": "Psmc1"
                },
                "Psmc2_Hdac2": {
                    "id": "Psmc2_Hdac2",
                    "type": null,
                    "score": null,
                    "reversable": false,
                    "correlations": {
                        "group1": 0.46914503727232626
                    },
                    "regulatory_source": "Hdac2",
                    "regulatory_target": "Psmc2"
                },
                "Psmc3_Hdac2": {
                    "id": "Psmc3_Hdac2",
                    "type": null,
                    "score": null,
                    "reversable": false,
                    "correlations": {
                        "group1": 0.4137099017783121
                    },
                    "regulatory_source": "Hdac2",
                    "regulatory_target": "Psmc3"
                },
                "Psmc4_Hdac2": {
                    "id": "Psmc4_Hdac2",
                    "type": null,
                    "score": null,
                    "reversable": false,
                    "correlations": {
                        "group1": 0.40631547200120527
                    },
                    "regulatory_source": "Hdac2",
                    "regulatory_target": "Psmc4"
                },
                "Psmc6_Hdac2": {
                    "id": "Psmc6_Hdac2",
                    "type": null,
                    "score": null,
                    "reversable": false,
                    "correlations": {
                        "group1": 0.43910333213787583
                    },
                    "regulatory_source": "Hdac2",
                    "regulatory_target": "Psmc6"
                },
                "Psmd11_Hdac2": {
                    "id": "Psmd11_Hdac2",
                    "type": null,
                    "score": null,
                    "reversable": false,
                    "correlations": {
                        "group1": 0.4286930555575186
                    },
                    "regulatory_source": "Hdac2",
                    "regulatory_target": "Psmd11"
                },
                "Psmd13_Hdac2": {
                    "id": "Psmd13_Hdac2",
                    "type": null,
                    "score": null,
                    "reversable": false,
                    "correlations": {
                        "group1": 0.38953798463325034
                    },
                    "regulatory_source": "Hdac2",
                    "regulatory_target": "Psmd13"
                },
                "Psmd14_Hdac2": {
                    "id": "Psmd14_Hdac2",
                    "type": null,
                    "score": null,
                    "reversable": false,
                    "correlations": {
                        "group1": 0.4134628498559414
                    },
                    "regulatory_source": "Hdac2",
                    "regulatory_target": "Psmd14"
                },
                "Psmd2_Hdac2": {
                    "id": "Psmd2_Hdac2",
                    "type": null,
                    "score": null,
                    "reversable": false,
                    "correlations": {
                        "group1": 0.3832875318153771
                    },
                    "regulatory_source": "Hdac2",
                    "regulatory_target": "Psmd2"
                },
                "Psmd4_Hdac2": {
                    "id": "Psmd4_Hdac2",
                    "type": null,
                    "score": null,
                    "reversable": false,
                    "correlations": {
                        "group1": 0.524318580586011
                    },
                    "regulatory_source": "Hdac2",
                    "regulatory_target": "Psmd4"
                },
                "Psmd6_Hdac2": {
                    "id": "Psmd6_Hdac2",
                    "type": null,
                    "score": null,
                    "reversable": false,
                    "correlations": {
                        "group1": 0.48753377740764386
                    },
                    "regulatory_source": "Hdac2",
                    "regulatory_target": "Psmd6"
                },
                "Psmd7_Hdac2": {
                    "id": "Psmd7_Hdac2",
                    "type": null,
                    "score": null,
                    "reversable": false,
                    "correlations": {
                        "group1": 0.5182918428308299
                    },
                    "regulatory_source": "Hdac2",
                    "regulatory_target": "Psmd7"
                },
                "Psmd8_Hdac2": {
                    "id": "Psmd8_Hdac2",
                    "type": null,
                    "score": null,
                    "reversable": false,
                    "correlations": {
                        "group1": 0.4159270951273302
                    },
                    "regulatory_source": "Hdac2",
                    "regulatory_target": "Psmd8"
                },
                "Ptma_Hdac2": {
                    "id": "Ptma_Hdac2",
                    "type": null,
                    "score": null,
                    "reversable": false,
                    "correlations": {
                        "group1": 0.6428137525665328
                    },
                    "regulatory_source": "Hdac2",
                    "regulatory_target": "Ptma"
                },
                "Ptms_Hdac2": {
                    "id": "Ptms_Hdac2",
                    "type": null,
                    "score": null,
                    "reversable": false,
                    "correlations": {
                        "group1": 0.469840228019377
                    },
                    "regulatory_source": "Hdac2",
                    "regulatory_target": "Ptms"
                },
                "Ptn_Hdac2": {
                    "id": "Ptn_Hdac2",
                    "type": null,
                    "score": null,
                    "reversable": false,
                    "correlations": {
                        "group1": 0.4896299401457278
                    },
                    "regulatory_source": "Hdac2",
                    "regulatory_target": "Ptn"
                },
                "Ptov1_Hdac2": {
                    "id": "Ptov1_Hdac2",
                    "type": null,
                    "score": null,
                    "reversable": false,
                    "correlations": {
                        "group1": 0.5905010416408052
                    },
                    "regulatory_source": "Hdac2",
                    "regulatory_target": "Ptov1"
                },
                "Ptp4a1_Hdac2": {
                    "id": "Ptp4a1_Hdac2",
                    "type": null,
                    "score": null,
                    "reversable": false,
                    "correlations": {
                        "group1": 0.4309028950829511
                    },
                    "regulatory_source": "Hdac2",
                    "regulatory_target": "Ptp4a1"
                },
                "Ptp4a2_Hdac2": {
                    "id": "Ptp4a2_Hdac2",
                    "type": null,
                    "score": null,
                    "reversable": false,
                    "correlations": {
                        "group1": 0.47083402564396404
                    },
                    "regulatory_source": "Hdac2",
                    "regulatory_target": "Ptp4a2"
                },
                "Ptrf_Hdac2": {
                    "id": "Ptrf_Hdac2",
                    "type": null,
                    "score": null,
                    "reversable": false,
                    "correlations": {
                        "group1": 0.2520194729512272
                    },
                    "regulatory_source": "Hdac2",
                    "regulatory_target": "Ptrf"
                },
                "Pttg1_Hdac2": {
                    "id": "Pttg1_Hdac2",
                    "type": null,
                    "score": null,
                    "reversable": false,
                    "correlations": {
                        "group1": 0.35800496741429816
                    },
                    "regulatory_source": "Hdac2",
                    "regulatory_target": "Pttg1"
                },
                "Rab10_Hdac2": {
                    "id": "Rab10_Hdac2",
                    "type": null,
                    "score": null,
                    "reversable": false,
                    "correlations": {
                        "group1": 0.4963432002856611
                    },
                    "regulatory_source": "Hdac2",
                    "regulatory_target": "Rab10"
                },
                "Rab11a_Hdac2": {
                    "id": "Rab11a_Hdac2",
                    "type": null,
                    "score": null,
                    "reversable": false,
                    "correlations": {
                        "group1": 0.4736952689030689
                    },
                    "regulatory_source": "Hdac2",
                    "regulatory_target": "Rab11a"
                },
                "Rab14_Hdac2": {
                    "id": "Rab14_Hdac2",
                    "type": null,
                    "score": null,
                    "reversable": false,
                    "correlations": {
                        "group1": 0.4758862370197211
                    },
                    "regulatory_source": "Hdac2",
                    "regulatory_target": "Rab14"
                },
                "Rab18_Hdac2": {
                    "id": "Rab18_Hdac2",
                    "type": null,
                    "score": null,
                    "reversable": false,
                    "correlations": {
                        "group1": 0.4530478544172973
                    },
                    "regulatory_source": "Hdac2",
                    "regulatory_target": "Rab18"
                },
                "Rab2a_Hdac2": {
                    "id": "Rab2a_Hdac2",
                    "type": null,
                    "score": null,
                    "reversable": false,
                    "correlations": {
                        "group1": 0.5459529173894782
                    },
                    "regulatory_source": "Hdac2",
                    "regulatory_target": "Rab2a"
                },
                "Rab34_Hdac2": {
                    "id": "Rab34_Hdac2",
                    "type": null,
                    "score": null,
                    "reversable": false,
                    "correlations": {
                        "group1": 0.3480193581360757
                    },
                    "regulatory_source": "Hdac2",
                    "regulatory_target": "Rab34"
                },
                "Rab7_Hdac2": {
                    "id": "Rab7_Hdac2",
                    "type": null,
                    "score": null,
                    "reversable": false,
                    "correlations": {
                        "group1": 0.47113859703266825
                    },
                    "regulatory_source": "Hdac2",
                    "regulatory_target": "Rab7"
                },
                "Rabac1_Hdac2": {
                    "id": "Rabac1_Hdac2",
                    "type": null,
                    "score": null,
                    "reversable": false,
                    "correlations": {
                        "group1": 0.376735535661964
                    },
                    "regulatory_source": "Hdac2",
                    "regulatory_target": "Rabac1"
                },
                "Rabggtb_Hdac2": {
                    "id": "Rabggtb_Hdac2",
                    "type": null,
                    "score": null,
                    "reversable": false,
                    "correlations": {
                        "group1": 0.44996472748019234
                    },
                    "regulatory_source": "Hdac2",
                    "regulatory_target": "Rabggtb"
                },
                "Rac1_Hdac2": {
                    "id": "Rac1_Hdac2",
                    "type": null,
                    "score": null,
                    "reversable": false,
                    "correlations": {
                        "group1": 0.5325321671513094
                    },
                    "regulatory_source": "Hdac2",
                    "regulatory_target": "Rac1"
                },
                "Rad23b_Hdac2": {
                    "id": "Rad23b_Hdac2",
                    "type": null,
                    "score": null,
                    "reversable": false,
                    "correlations": {
                        "group1": 0.5438228501044644
                    },
                    "regulatory_source": "Hdac2",
                    "regulatory_target": "Rad23b"
                },
                "Rala_Hdac2": {
                    "id": "Rala_Hdac2",
                    "type": null,
                    "score": null,
                    "reversable": false,
                    "correlations": {
                        "group1": 0.5381438969469614
                    },
                    "regulatory_source": "Hdac2",
                    "regulatory_target": "Rala"
                },
                "Ralbp1_Hdac2": {
                    "id": "Ralbp1_Hdac2",
                    "type": null,
                    "score": null,
                    "reversable": false,
                    "correlations": {
                        "group1": 0.3871703913384319
                    },
                    "regulatory_source": "Hdac2",
                    "regulatory_target": "Ralbp1"
                },
                "Ranbp1_Hdac2": {
                    "id": "Ranbp1_Hdac2",
                    "type": null,
                    "score": null,
                    "reversable": false,
                    "correlations": {
                        "group1": 0.6036477692372028
                    },
                    "regulatory_source": "Hdac2",
                    "regulatory_target": "Ranbp1"
                },
                "Rap1a_Hdac2": {
                    "id": "Rap1a_Hdac2",
                    "type": null,
                    "score": null,
                    "reversable": false,
                    "correlations": {
                        "group1": 0.4549707333330482
                    },
                    "regulatory_source": "Hdac2",
                    "regulatory_target": "Rap1a"
                },
                "Rap1b_Hdac2": {
                    "id": "Rap1b_Hdac2",
                    "type": null,
                    "score": null,
                    "reversable": false,
                    "correlations": {
                        "group1": 0.5590310243698042
                    },
                    "regulatory_source": "Hdac2",
                    "regulatory_target": "Rap1b"
                },
                "Rbbp4_Hdac2": {
                    "id": "Rbbp4_Hdac2",
                    "type": null,
                    "score": null,
                    "reversable": false,
                    "correlations": {
                        "group1": 0.44672103177452627
                    },
                    "regulatory_source": "Hdac2",
                    "regulatory_target": "Rbbp4"
                },
                "Rbbp7_Hdac2": {
                    "id": "Rbbp7_Hdac2",
                    "type": null,
                    "score": null,
                    "reversable": false,
                    "correlations": {
                        "group1": 0.5175476233544366
                    },
                    "regulatory_source": "Hdac2",
                    "regulatory_target": "Rbbp7"
                },
                "Rbm17_Hdac2": {
                    "id": "Rbm17_Hdac2",
                    "type": null,
                    "score": null,
                    "reversable": false,
                    "correlations": {
                        "group1": 0.4894832055799484
                    },
                    "regulatory_source": "Hdac2",
                    "regulatory_target": "Rbm17"
                },
                "Rbm25_Hdac2": {
                    "id": "Rbm25_Hdac2",
                    "type": null,
                    "score": null,
                    "reversable": false,
                    "correlations": {
                        "group1": 0.5312045564962672
                    },
                    "regulatory_source": "Hdac2",
                    "regulatory_target": "Rbm25"
                },
                "Rbm3_Hdac2": {
                    "id": "Rbm3_Hdac2",
                    "type": null,
                    "score": null,
                    "reversable": false,
                    "correlations": {
                        "group1": 0.5443611987207465
                    },
                    "regulatory_source": "Hdac2",
                    "regulatory_target": "Rbm3"
                },
                "Rbm39_Hdac2": {
                    "id": "Rbm39_Hdac2",
                    "type": null,
                    "score": null,
                    "reversable": false,
                    "correlations": {
                        "group1": 0.6035667173234899
                    },
                    "regulatory_source": "Hdac2",
                    "regulatory_target": "Rbm39"
                },
                "Rbms1_Hdac2": {
                    "id": "Rbms1_Hdac2",
                    "type": null,
                    "score": null,
                    "reversable": false,
                    "correlations": {
                        "group1": 0.5575865529264349
                    },
                    "regulatory_source": "Hdac2",
                    "regulatory_target": "Rbms1"
                },
                "Rbx1_Hdac2": {
                    "id": "Rbx1_Hdac2",
                    "type": null,
                    "score": null,
                    "reversable": false,
                    "correlations": {
                        "group1": 0.6210231866708006
                    },
                    "regulatory_source": "Hdac2",
                    "regulatory_target": "Rbx1"
                },
                "Rcn1_Hdac2": {
                    "id": "Rcn1_Hdac2",
                    "type": null,
                    "score": null,
                    "reversable": false,
                    "correlations": {
                        "group1": 0.5694044153951967
                    },
                    "regulatory_source": "Hdac2",
                    "regulatory_target": "Rcn1"
                },
                "Rcn2_Hdac2": {
                    "id": "Rcn2_Hdac2",
                    "type": null,
                    "score": null,
                    "reversable": false,
                    "correlations": {
                        "group1": 0.39201229088801354
                    },
                    "regulatory_source": "Hdac2",
                    "regulatory_target": "Rcn2"
                },
                "Rcn3_Hdac2": {
                    "id": "Rcn3_Hdac2",
                    "type": null,
                    "score": null,
                    "reversable": false,
                    "correlations": {
                        "group1": 0.48136494420744325
                    },
                    "regulatory_source": "Hdac2",
                    "regulatory_target": "Rcn3"
                },
                "Rdx_Hdac2": {
                    "id": "Rdx_Hdac2",
                    "type": null,
                    "score": null,
                    "reversable": false,
                    "correlations": {
                        "group1": 0.4404449308241053
                    },
                    "regulatory_source": "Hdac2",
                    "regulatory_target": "Rdx"
                },
                "Reep5_Hdac2": {
                    "id": "Reep5_Hdac2",
                    "type": null,
                    "score": null,
                    "reversable": false,
                    "correlations": {
                        "group1": 0.5702429882508122
                    },
                    "regulatory_source": "Hdac2",
                    "regulatory_target": "Reep5"
                },
                "Rer1_Hdac2": {
                    "id": "Rer1_Hdac2",
                    "type": null,
                    "score": null,
                    "reversable": false,
                    "correlations": {
                        "group1": 0.5128558902491598
                    },
                    "regulatory_source": "Hdac2",
                    "regulatory_target": "Rer1"
                },
                "Rexo2_Hdac2": {
                    "id": "Rexo2_Hdac2",
                    "type": null,
                    "score": null,
                    "reversable": false,
                    "correlations": {
                        "group1": 0.507870893179406
                    },
                    "regulatory_source": "Hdac2",
                    "regulatory_target": "Rexo2"
                },
                "Rheb_Hdac2": {
                    "id": "Rheb_Hdac2",
                    "type": null,
                    "score": null,
                    "reversable": false,
                    "correlations": {
                        "group1": 0.4634072612093933
                    },
                    "regulatory_source": "Hdac2",
                    "regulatory_target": "Rheb"
                },
                "Rhoa_Hdac2": {
                    "id": "Rhoa_Hdac2",
                    "type": null,
                    "score": null,
                    "reversable": false,
                    "correlations": {
                        "group1": 0.5587716690488853
                    },
                    "regulatory_source": "Hdac2",
                    "regulatory_target": "Rhoa"
                },
                "Rhoc_Hdac2": {
                    "id": "Rhoc_Hdac2",
                    "type": null,
                    "score": null,
                    "reversable": false,
                    "correlations": {
                        "group1": 0.5706735451859583
                    },
                    "regulatory_source": "Hdac2",
                    "regulatory_target": "Rhoc"
                },
                "Rnf187_Hdac2": {
                    "id": "Rnf187_Hdac2",
                    "type": null,
                    "score": null,
                    "reversable": false,
                    "correlations": {
                        "group1": 0.48993340874837565
                    },
                    "regulatory_source": "Hdac2",
                    "regulatory_target": "Rnf187"
                },
                "Rnf7_Hdac2": {
                    "id": "Rnf7_Hdac2",
                    "type": null,
                    "score": null,
                    "reversable": false,
                    "correlations": {
                        "group1": 0.522203303070347
                    },
                    "regulatory_source": "Hdac2",
                    "regulatory_target": "Rnf7"
                },
                "Rnh1_Hdac2": {
                    "id": "Rnh1_Hdac2",
                    "type": null,
                    "score": null,
                    "reversable": false,
                    "correlations": {
                        "group1": 0.34186275148196754
                    },
                    "regulatory_source": "Hdac2",
                    "regulatory_target": "Rnh1"
                },
                "Rock2_Hdac2": {
                    "id": "Rock2_Hdac2",
                    "type": null,
                    "score": null,
                    "reversable": false,
                    "correlations": {
                        "group1": 0.4462246196388967
                    },
                    "regulatory_source": "Hdac2",
                    "regulatory_target": "Rock2"
                },
                "Romo1_Hdac2": {
                    "id": "Romo1_Hdac2",
                    "type": null,
                    "score": null,
                    "reversable": false,
                    "correlations": {
                        "group1": 0.3222045791284421
                    },
                    "regulatory_source": "Hdac2",
                    "regulatory_target": "Romo1"
                },
                "Rpl10a_Hdac2": {
                    "id": "Rpl10a_Hdac2",
                    "type": null,
                    "score": null,
                    "reversable": false,
                    "correlations": {
                        "group1": 0.5938742016675151
                    },
                    "regulatory_source": "Hdac2",
                    "regulatory_target": "Rpl10a"
                },
                "Rpl11_Hdac2": {
                    "id": "Rpl11_Hdac2",
                    "type": null,
                    "score": null,
                    "reversable": false,
                    "correlations": {
                        "group1": 0.5974632719753439
                    },
                    "regulatory_source": "Hdac2",
                    "regulatory_target": "Rpl11"
                },
                "Rpl12_Hdac2": {
                    "id": "Rpl12_Hdac2",
                    "type": null,
                    "score": null,
                    "reversable": false,
                    "correlations": {
                        "group1": 0.5811010985546056
                    },
                    "regulatory_source": "Hdac2",
                    "regulatory_target": "Rpl12"
                },
                "Rpl13_Hdac2": {
                    "id": "Rpl13_Hdac2",
                    "type": null,
                    "score": null,
                    "reversable": false,
                    "correlations": {
                        "group1": 0.5344567817276189
                    },
                    "regulatory_source": "Hdac2",
                    "regulatory_target": "Rpl13"
                },
                "Rpl13a_Hdac2": {
                    "id": "Rpl13a_Hdac2",
                    "type": null,
                    "score": null,
                    "reversable": false,
                    "correlations": {
                        "group1": 0.5752299240793932
                    },
                    "regulatory_source": "Hdac2",
                    "regulatory_target": "Rpl13a"
                },
                "Rpl14_Hdac2": {
                    "id": "Rpl14_Hdac2",
                    "type": null,
                    "score": null,
                    "reversable": false,
                    "correlations": {
                        "group1": 0.5709163598271756
                    },
                    "regulatory_source": "Hdac2",
                    "regulatory_target": "Rpl14"
                },
                "Rpl17_Hdac2": {
                    "id": "Rpl17_Hdac2",
                    "type": null,
                    "score": null,
                    "reversable": false,
                    "correlations": {
                        "group1": 0.5621209739418438
                    },
                    "regulatory_source": "Hdac2",
                    "regulatory_target": "Rpl17"
                },
                "Rpl18_Hdac2": {
                    "id": "Rpl18_Hdac2",
                    "type": null,
                    "score": null,
                    "reversable": false,
                    "correlations": {
                        "group1": 0.6040171545694691
                    },
                    "regulatory_source": "Hdac2",
                    "regulatory_target": "Rpl18"
                },
                "Rpl18a_Hdac2": {
                    "id": "Rpl18a_Hdac2",
                    "type": null,
                    "score": null,
                    "reversable": false,
                    "correlations": {
                        "group1": 0.537108805860174
                    },
                    "regulatory_source": "Hdac2",
                    "regulatory_target": "Rpl18a"
                },
                "Rpl19_Hdac2": {
                    "id": "Rpl19_Hdac2",
                    "type": null,
                    "score": null,
                    "reversable": false,
                    "correlations": {
                        "group1": 0.5587701672711171
                    },
                    "regulatory_source": "Hdac2",
                    "regulatory_target": "Rpl19"
                },
                "Rpl22_Hdac2": {
                    "id": "Rpl22_Hdac2",
                    "type": null,
                    "score": null,
                    "reversable": false,
                    "correlations": {
                        "group1": 0.5640050681326239
                    },
                    "regulatory_source": "Hdac2",
                    "regulatory_target": "Rpl22"
                },
                "Rpl22l1_Hdac2": {
                    "id": "Rpl22l1_Hdac2",
                    "type": null,
                    "score": null,
                    "reversable": false,
                    "correlations": {
                        "group1": 0.5643433053455228
                    },
                    "regulatory_source": "Hdac2",
                    "regulatory_target": "Rpl22l1"
                },
                "Rpl23_Hdac2": {
                    "id": "Rpl23_Hdac2",
                    "type": null,
                    "score": null,
                    "reversable": false,
                    "correlations": {
                        "group1": 0.5531964354650544
                    },
                    "regulatory_source": "Hdac2",
                    "regulatory_target": "Rpl23"
                },
                "Rpl24_Hdac2": {
                    "id": "Rpl24_Hdac2",
                    "type": null,
                    "score": null,
                    "reversable": false,
                    "correlations": {
                        "group1": 0.5090474382296051
                    },
                    "regulatory_source": "Hdac2",
                    "regulatory_target": "Rpl24"
                },
                "Rpl26_Hdac2": {
                    "id": "Rpl26_Hdac2",
                    "type": null,
                    "score": null,
                    "reversable": false,
                    "correlations": {
                        "group1": 0.5692466689888
                    },
                    "regulatory_source": "Hdac2",
                    "regulatory_target": "Rpl26"
                },
                "Rpl27a_Hdac2": {
                    "id": "Rpl27a_Hdac2",
                    "type": null,
                    "score": null,
                    "reversable": false,
                    "correlations": {
                        "group1": 0.5424738554269313
                    },
                    "regulatory_source": "Hdac2",
                    "regulatory_target": "Rpl27a"
                },
                "Rpl28_Hdac2": {
                    "id": "Rpl28_Hdac2",
                    "type": null,
                    "score": null,
                    "reversable": false,
                    "correlations": {
                        "group1": 0.5605509588131005
                    },
                    "regulatory_source": "Hdac2",
                    "regulatory_target": "Rpl28"
                },
                "Rpl3_Hdac2": {
                    "id": "Rpl3_Hdac2",
                    "type": null,
                    "score": null,
                    "reversable": false,
                    "correlations": {
                        "group1": 0.579083712816694
                    },
                    "regulatory_source": "Hdac2",
                    "regulatory_target": "Rpl3"
                },
                "Rpl30_Hdac2": {
                    "id": "Rpl30_Hdac2",
                    "type": null,
                    "score": null,
                    "reversable": false,
                    "correlations": {
                        "group1": 0.5824796647069632
                    },
                    "regulatory_source": "Hdac2",
                    "regulatory_target": "Rpl30"
                },
                "Rpl31_Hdac2": {
                    "id": "Rpl31_Hdac2",
                    "type": null,
                    "score": null,
                    "reversable": false,
                    "correlations": {
                        "group1": 0.6146514368660223
                    },
                    "regulatory_source": "Hdac2",
                    "regulatory_target": "Rpl31"
                },
                "Rpl32_Hdac2": {
                    "id": "Rpl32_Hdac2",
                    "type": null,
                    "score": null,
                    "reversable": false,
                    "correlations": {
                        "group1": 0.5425797190252186
                    },
                    "regulatory_source": "Hdac2",
                    "regulatory_target": "Rpl32"
                },
                "Rpl34_Hdac2": {
                    "id": "Rpl34_Hdac2",
                    "type": null,
                    "score": null,
                    "reversable": false,
                    "correlations": {
                        "group1": 0.5783565662850723
                    },
                    "regulatory_source": "Hdac2",
                    "regulatory_target": "Rpl34"
                },
                "Rpl35_Hdac2": {
                    "id": "Rpl35_Hdac2",
                    "type": null,
                    "score": null,
                    "reversable": false,
                    "correlations": {
                        "group1": 0.4956569359783668
                    },
                    "regulatory_source": "Hdac2",
                    "regulatory_target": "Rpl35"
                },
                "Rpl35a_Hdac2": {
                    "id": "Rpl35a_Hdac2",
                    "type": null,
                    "score": null,
                    "reversable": false,
                    "correlations": {
                        "group1": 0.5790478124472587
                    },
                    "regulatory_source": "Hdac2",
                    "regulatory_target": "Rpl35a"
                },
                "Rpl36_Hdac2": {
                    "id": "Rpl36_Hdac2",
                    "type": null,
                    "score": null,
                    "reversable": false,
                    "correlations": {
                        "group1": 0.5207991024757626
                    },
                    "regulatory_source": "Hdac2",
                    "regulatory_target": "Rpl36"
                },
                "Rpl36a_Hdac2": {
                    "id": "Rpl36a_Hdac2",
                    "type": null,
                    "score": null,
                    "reversable": false,
                    "correlations": {
                        "group1": 0.5501121598312001
                    },
                    "regulatory_source": "Hdac2",
                    "regulatory_target": "Rpl36a"
                },
                "Rpl36al_Hdac2": {
                    "id": "Rpl36al_Hdac2",
                    "type": null,
                    "score": null,
                    "reversable": false,
                    "correlations": {
                        "group1": 0.5659520382387756
                    },
                    "regulatory_source": "Hdac2",
                    "regulatory_target": "Rpl36al"
                },
                "Rpl37_Hdac2": {
                    "id": "Rpl37_Hdac2",
                    "type": null,
                    "score": null,
                    "reversable": false,
                    "correlations": {
                        "group1": 0.566696893539828
                    },
                    "regulatory_source": "Hdac2",
                    "regulatory_target": "Rpl37"
                },
                "Rpl37a_Hdac2": {
                    "id": "Rpl37a_Hdac2",
                    "type": null,
                    "score": null,
                    "reversable": false,
                    "correlations": {
                        "group1": 0.55199283675255
                    },
                    "regulatory_source": "Hdac2",
                    "regulatory_target": "Rpl37a"
                },
                "Rpl38_Hdac2": {
                    "id": "Rpl38_Hdac2",
                    "type": null,
                    "score": null,
                    "reversable": false,
                    "correlations": {
                        "group1": 0.5782738344303636
                    },
                    "regulatory_source": "Hdac2",
                    "regulatory_target": "Rpl38"
                },
                "Rpl39_Hdac2": {
                    "id": "Rpl39_Hdac2",
                    "type": null,
                    "score": null,
                    "reversable": false,
                    "correlations": {
                        "group1": 0.5711966754316035
                    },
                    "regulatory_source": "Hdac2",
                    "regulatory_target": "Rpl39"
                },
                "Rpl4_Hdac2": {
                    "id": "Rpl4_Hdac2",
                    "type": null,
                    "score": null,
                    "reversable": false,
                    "correlations": {
                        "group1": 0.5818225441966455
                    },
                    "regulatory_source": "Hdac2",
                    "regulatory_target": "Rpl4"
                },
                "Rpl41_Hdac2": {
                    "id": "Rpl41_Hdac2",
                    "type": null,
                    "score": null,
                    "reversable": false,
                    "correlations": {
                        "group1": 0.5291870704184312
                    },
                    "regulatory_source": "Hdac2",
                    "regulatory_target": "Rpl41"
                },
                "Rpl5_Hdac2": {
                    "id": "Rpl5_Hdac2",
                    "type": null,
                    "score": null,
                    "reversable": false,
                    "correlations": {
                        "group1": 0.594202277071427
                    },
                    "regulatory_source": "Hdac2",
                    "regulatory_target": "Rpl5"
                },
                "Rpl7_Hdac2": {
                    "id": "Rpl7_Hdac2",
                    "type": null,
                    "score": null,
                    "reversable": false,
                    "correlations": {
                        "group1": 0.5393078727057325
                    },
                    "regulatory_source": "Hdac2",
                    "regulatory_target": "Rpl7"
                },
                "Rplp0_Hdac2": {
                    "id": "Rplp0_Hdac2",
                    "type": null,
                    "score": null,
                    "reversable": false,
                    "correlations": {
                        "group1": 0.49025588364349554
                    },
                    "regulatory_source": "Hdac2",
                    "regulatory_target": "Rplp0"
                },
                "Rplp1_Hdac2": {
                    "id": "Rplp1_Hdac2",
                    "type": null,
                    "score": null,
                    "reversable": false,
                    "correlations": {
                        "group1": 0.5341607418679333
                    },
                    "regulatory_source": "Hdac2",
                    "regulatory_target": "Rplp1"
                },
                "Rplp2_Hdac2": {
                    "id": "Rplp2_Hdac2",
                    "type": null,
                    "score": null,
                    "reversable": false,
                    "correlations": {
                        "group1": 0.5801697304035447
                    },
                    "regulatory_source": "Hdac2",
                    "regulatory_target": "Rplp2"
                },
                "Rpn1_Hdac2": {
                    "id": "Rpn1_Hdac2",
                    "type": null,
                    "score": null,
                    "reversable": false,
                    "correlations": {
                        "group1": 0.3300091393210539
                    },
                    "regulatory_source": "Hdac2",
                    "regulatory_target": "Rpn1"
                },
                "Rpn2_Hdac2": {
                    "id": "Rpn2_Hdac2",
                    "type": null,
                    "score": null,
                    "reversable": false,
                    "correlations": {
                        "group1": 0.5472996881701973
                    },
                    "regulatory_source": "Hdac2",
                    "regulatory_target": "Rpn2"
                },
                "Rps10_Hdac2": {
                    "id": "Rps10_Hdac2",
                    "type": null,
                    "score": null,
                    "reversable": false,
                    "correlations": {
                        "group1": 0.5849256248828029
                    },
                    "regulatory_source": "Hdac2",
                    "regulatory_target": "Rps10"
                },
                "Rps11_Hdac2": {
                    "id": "Rps11_Hdac2",
                    "type": null,
                    "score": null,
                    "reversable": false,
                    "correlations": {
                        "group1": 0.566005945383943
                    },
                    "regulatory_source": "Hdac2",
                    "regulatory_target": "Rps11"
                },
                "Rps13_Hdac2": {
                    "id": "Rps13_Hdac2",
                    "type": null,
                    "score": null,
                    "reversable": false,
                    "correlations": {
                        "group1": 0.5558903826415752
                    },
                    "regulatory_source": "Hdac2",
                    "regulatory_target": "Rps13"
                },
                "Rps14_Hdac2": {
                    "id": "Rps14_Hdac2",
                    "type": null,
                    "score": null,
                    "reversable": false,
                    "correlations": {
                        "group1": 0.5785397360298024
                    },
                    "regulatory_source": "Hdac2",
                    "regulatory_target": "Rps14"
                },
                "Rps15_Hdac2": {
                    "id": "Rps15_Hdac2",
                    "type": null,
                    "score": null,
                    "reversable": false,
                    "correlations": {
                        "group1": 0.5458665401885716
                    },
                    "regulatory_source": "Hdac2",
                    "regulatory_target": "Rps15"
                },
                "Rps15a_Hdac2": {
                    "id": "Rps15a_Hdac2",
                    "type": null,
                    "score": null,
                    "reversable": false,
                    "correlations": {
                        "group1": 0.5620342422441299
                    },
                    "regulatory_source": "Hdac2",
                    "regulatory_target": "Rps15a"
                },
                "Rps16_Hdac2": {
                    "id": "Rps16_Hdac2",
                    "type": null,
                    "score": null,
                    "reversable": false,
                    "correlations": {
                        "group1": 0.5805625828246316
                    },
                    "regulatory_source": "Hdac2",
                    "regulatory_target": "Rps16"
                },
                "Rps17_Hdac2": {
                    "id": "Rps17_Hdac2",
                    "type": null,
                    "score": null,
                    "reversable": false,
                    "correlations": {
                        "group1": 0.5722448988223509
                    },
                    "regulatory_source": "Hdac2",
                    "regulatory_target": "Rps17"
                },
                "Rps19_Hdac2": {
                    "id": "Rps19_Hdac2",
                    "type": null,
                    "score": null,
                    "reversable": false,
                    "correlations": {
                        "group1": 0.5024497977630371
                    },
                    "regulatory_source": "Hdac2",
                    "regulatory_target": "Rps19"
                },
                "Rps20_Hdac2": {
                    "id": "Rps20_Hdac2",
                    "type": null,
                    "score": null,
                    "reversable": false,
                    "correlations": {
                        "group1": 0.575393859900687
                    },
                    "regulatory_source": "Hdac2",
                    "regulatory_target": "Rps20"
                },
                "Rps21_Hdac2": {
                    "id": "Rps21_Hdac2",
                    "type": null,
                    "score": null,
                    "reversable": false,
                    "correlations": {
                        "group1": 0.5470020179068816
                    },
                    "regulatory_source": "Hdac2",
                    "regulatory_target": "Rps21"
                },
                "Rps23_Hdac2": {
                    "id": "Rps23_Hdac2",
                    "type": null,
                    "score": null,
                    "reversable": false,
                    "correlations": {
                        "group1": 0.5639016817459627
                    },
                    "regulatory_source": "Hdac2",
                    "regulatory_target": "Rps23"
                },
                "Rps24_Hdac2": {
                    "id": "Rps24_Hdac2",
                    "type": null,
                    "score": null,
                    "reversable": false,
                    "correlations": {
                        "group1": 0.5562585538736254
                    },
                    "regulatory_source": "Hdac2",
                    "regulatory_target": "Rps24"
                },
                "Rps25_Hdac2": {
                    "id": "Rps25_Hdac2",
                    "type": null,
                    "score": null,
                    "reversable": false,
                    "correlations": {
                        "group1": 0.5672700822707394
                    },
                    "regulatory_source": "Hdac2",
                    "regulatory_target": "Rps25"
                },
                "Rps27a_Hdac2": {
                    "id": "Rps27a_Hdac2",
                    "type": null,
                    "score": null,
                    "reversable": false,
                    "correlations": {
                        "group1": 0.5449018003026603
                    },
                    "regulatory_source": "Hdac2",
                    "regulatory_target": "Rps27a"
                },
                "Rps27l_Hdac2": {
                    "id": "Rps27l_Hdac2",
                    "type": null,
                    "score": null,
                    "reversable": false,
                    "correlations": {
                        "group1": 0.469113685130814
                    },
                    "regulatory_source": "Hdac2",
                    "regulatory_target": "Rps27l"
                },
                "Rps28_Hdac2": {
                    "id": "Rps28_Hdac2",
                    "type": null,
                    "score": null,
                    "reversable": false,
                    "correlations": {
                        "group1": 0.5063951893968277
                    },
                    "regulatory_source": "Hdac2",
                    "regulatory_target": "Rps28"
                },
                "Rps29_Hdac2": {
                    "id": "Rps29_Hdac2",
                    "type": null,
                    "score": null,
                    "reversable": false,
                    "correlations": {
                        "group1": 0.5369410401361188
                    },
                    "regulatory_source": "Hdac2",
                    "regulatory_target": "Rps29"
                },
                "Rps3_Hdac2": {
                    "id": "Rps3_Hdac2",
                    "type": null,
                    "score": null,
                    "reversable": false,
                    "correlations": {
                        "group1": 0.6062682461335642
                    },
                    "regulatory_source": "Hdac2",
                    "regulatory_target": "Rps3"
                },
                "Rps3a1_Hdac2": {
                    "id": "Rps3a1_Hdac2",
                    "type": null,
                    "score": null,
                    "reversable": false,
                    "correlations": {
                        "group1": 0.5833866091071424
                    },
                    "regulatory_source": "Hdac2",
                    "regulatory_target": "Rps3a1"
                },
                "Rps4x_Hdac2": {
                    "id": "Rps4x_Hdac2",
                    "type": null,
                    "score": null,
                    "reversable": false,
                    "correlations": {
                        "group1": 0.610116452944887
                    },
                    "regulatory_source": "Hdac2",
                    "regulatory_target": "Rps4x"
                },
                "Rps5_Hdac2": {
                    "id": "Rps5_Hdac2",
                    "type": null,
                    "score": null,
                    "reversable": false,
                    "correlations": {
                        "group1": 0.5780801985321039
                    },
                    "regulatory_source": "Hdac2",
                    "regulatory_target": "Rps5"
                },
                "Rps6_Hdac2": {
                    "id": "Rps6_Hdac2",
                    "type": null,
                    "score": null,
                    "reversable": false,
                    "correlations": {
                        "group1": 0.5567466912957783
                    },
                    "regulatory_source": "Hdac2",
                    "regulatory_target": "Rps6"
                },
                "Rps7_Hdac2": {
                    "id": "Rps7_Hdac2",
                    "type": null,
                    "score": null,
                    "reversable": false,
                    "correlations": {
                        "group1": 0.58564995677295
                    },
                    "regulatory_source": "Hdac2",
                    "regulatory_target": "Rps7"
                },
                "Rps8_Hdac2": {
                    "id": "Rps8_Hdac2",
                    "type": null,
                    "score": null,
                    "reversable": false,
                    "correlations": {
                        "group1": 0.5801509830216008
                    },
                    "regulatory_source": "Hdac2",
                    "regulatory_target": "Rps8"
                },
                "Rps9_Hdac2": {
                    "id": "Rps9_Hdac2",
                    "type": null,
                    "score": null,
                    "reversable": false,
                    "correlations": {
                        "group1": 0.5823395684992314
                    },
                    "regulatory_source": "Hdac2",
                    "regulatory_target": "Rps9"
                },
                "Rpsa_Hdac2": {
                    "id": "Rpsa_Hdac2",
                    "type": null,
                    "score": null,
                    "reversable": false,
                    "correlations": {
                        "group1": 0.570376019003044
                    },
                    "regulatory_source": "Hdac2",
                    "regulatory_target": "Rpsa"
                },
                "Rrbp1_Hdac2": {
                    "id": "Rrbp1_Hdac2",
                    "type": null,
                    "score": null,
                    "reversable": false,
                    "correlations": {
                        "group1": 0.5191798622896314
                    },
                    "regulatory_source": "Hdac2",
                    "regulatory_target": "Rrbp1"
                },
                "Rrm2_Hdac2": {
                    "id": "Rrm2_Hdac2",
                    "type": null,
                    "score": null,
                    "reversable": false,
                    "correlations": {
                        "group1": 0.44854560845048896
                    },
                    "regulatory_source": "Hdac2",
                    "regulatory_target": "Rrm2"
                },
                "Rrp1_Hdac2": {
                    "id": "Rrp1_Hdac2",
                    "type": null,
                    "score": null,
                    "reversable": false,
                    "correlations": {
                        "group1": 0.42690352925137437
                    },
                    "regulatory_source": "Hdac2",
                    "regulatory_target": "Rrp1"
                },
                "Rsl1d1_Hdac2": {
                    "id": "Rsl1d1_Hdac2",
                    "type": null,
                    "score": null,
                    "reversable": false,
                    "correlations": {
                        "group1": 0.42133229876959727
                    },
                    "regulatory_source": "Hdac2",
                    "regulatory_target": "Rsl1d1"
                },
                "Rsu1_Hdac2": {
                    "id": "Rsu1_Hdac2",
                    "type": null,
                    "score": null,
                    "reversable": false,
                    "correlations": {
                        "group1": 0.3260821757039979
                    },
                    "regulatory_source": "Hdac2",
                    "regulatory_target": "Rsu1"
                },
                "Rtn3_Hdac2": {
                    "id": "Rtn3_Hdac2",
                    "type": null,
                    "score": null,
                    "reversable": false,
                    "correlations": {
                        "group1": 0.44258608205612077
                    },
                    "regulatory_source": "Hdac2",
                    "regulatory_target": "Rtn3"
                },
                "Rtn4_Hdac2": {
                    "id": "Rtn4_Hdac2",
                    "type": null,
                    "score": null,
                    "reversable": false,
                    "correlations": {
                        "group1": 0.49771228341961576
                    },
                    "regulatory_source": "Hdac2",
                    "regulatory_target": "Rtn4"
                },
                "Rwdd1_Hdac2": {
                    "id": "Rwdd1_Hdac2",
                    "type": null,
                    "score": null,
                    "reversable": false,
                    "correlations": {
                        "group1": 0.4728628735020939
                    },
                    "regulatory_source": "Hdac2",
                    "regulatory_target": "Rwdd1"
                },
                "S100a10_Hdac2": {
                    "id": "S100a10_Hdac2",
                    "type": null,
                    "score": null,
                    "reversable": false,
                    "correlations": {
                        "group1": 0.5028835050967256
                    },
                    "regulatory_source": "Hdac2",
                    "regulatory_target": "S100a10"
                },
                "S100a4_Hdac2": {
                    "id": "S100a4_Hdac2",
                    "type": null,
                    "score": null,
                    "reversable": false,
                    "correlations": {
                        "group1": 0.3608218203300099
                    },
                    "regulatory_source": "Hdac2",
                    "regulatory_target": "S100a4"
                },
                "S100a6_Hdac2": {
                    "id": "S100a6_Hdac2",
                    "type": null,
                    "score": null,
                    "reversable": false,
                    "correlations": {
                        "group1": 0.5027331391301018
                    },
                    "regulatory_source": "Hdac2",
                    "regulatory_target": "S100a6"
                },
                "Sar1a_Hdac2": {
                    "id": "Sar1a_Hdac2",
                    "type": null,
                    "score": null,
                    "reversable": false,
                    "correlations": {
                        "group1": 0.606423896098628
                    },
                    "regulatory_source": "Hdac2",
                    "regulatory_target": "Sar1a"
                },
                "Sars_Hdac2": {
                    "id": "Sars_Hdac2",
                    "type": null,
                    "score": null,
                    "reversable": false,
                    "correlations": {
                        "group1": 0.40243379367951015
                    },
                    "regulatory_source": "Hdac2",
                    "regulatory_target": "Sars"
                },
                "Sat1_Hdac2": {
                    "id": "Sat1_Hdac2",
                    "type": null,
                    "score": null,
                    "reversable": false,
                    "correlations": {
                        "group1": 0.25807483300819656
                    },
                    "regulatory_source": "Hdac2",
                    "regulatory_target": "Sat1"
                },
                "Scand1_Hdac2": {
                    "id": "Scand1_Hdac2",
                    "type": null,
                    "score": null,
                    "reversable": false,
                    "correlations": {
                        "group1": 0.43217944163427496
                    },
                    "regulatory_source": "Hdac2",
                    "regulatory_target": "Scand1"
                },
                "Scd2_Hdac2": {
                    "id": "Scd2_Hdac2",
                    "type": null,
                    "score": null,
                    "reversable": false,
                    "correlations": {
                        "group1": 0.2519582980962946
                    },
                    "regulatory_source": "Hdac2",
                    "regulatory_target": "Scd2"
                },
                "Scp2_Hdac2": {
                    "id": "Scp2_Hdac2",
                    "type": null,
                    "score": null,
                    "reversable": false,
                    "correlations": {
                        "group1": 0.4576211603684318
                    },
                    "regulatory_source": "Hdac2",
                    "regulatory_target": "Scp2"
                },
                "Sdcbp_Hdac2": {
                    "id": "Sdcbp_Hdac2",
                    "type": null,
                    "score": null,
                    "reversable": false,
                    "correlations": {
                        "group1": 0.4504993819512104
                    },
                    "regulatory_source": "Hdac2",
                    "regulatory_target": "Sdcbp"
                },
                "Sdhb_Hdac2": {
                    "id": "Sdhb_Hdac2",
                    "type": null,
                    "score": null,
                    "reversable": false,
                    "correlations": {
                        "group1": 0.4662371468180462
                    },
                    "regulatory_source": "Hdac2",
                    "regulatory_target": "Sdhb"
                },
                "Sdhd_Hdac2": {
                    "id": "Sdhd_Hdac2",
                    "type": null,
                    "score": null,
                    "reversable": false,
                    "correlations": {
                        "group1": 0.44500866695034347
                    },
                    "regulatory_source": "Hdac2",
                    "regulatory_target": "Sdhd"
                },
                "Sdpr_Hdac2": {
                    "id": "Sdpr_Hdac2",
                    "type": null,
                    "score": null,
                    "reversable": false,
                    "correlations": {
                        "group1": 0.2734641139290748
                    },
                    "regulatory_source": "Hdac2",
                    "regulatory_target": "Sdpr"
                },
                "Sec13_Hdac2": {
                    "id": "Sec13_Hdac2",
                    "type": null,
                    "score": null,
                    "reversable": false,
                    "correlations": {
                        "group1": 0.4501023833033205
                    },
                    "regulatory_source": "Hdac2",
                    "regulatory_target": "Sec13"
                },
                "Sec22b_Hdac2": {
                    "id": "Sec22b_Hdac2",
                    "type": null,
                    "score": null,
                    "reversable": false,
                    "correlations": {
                        "group1": 0.4951927773403875
                    },
                    "regulatory_source": "Hdac2",
                    "regulatory_target": "Sec22b"
                },
                "Sec61a1_Hdac2": {
                    "id": "Sec61a1_Hdac2",
                    "type": null,
                    "score": null,
                    "reversable": false,
                    "correlations": {
                        "group1": 0.3459768513748796
                    },
                    "regulatory_source": "Hdac2",
                    "regulatory_target": "Sec61a1"
                },
                "Sec61b_Hdac2": {
                    "id": "Sec61b_Hdac2",
                    "type": null,
                    "score": null,
                    "reversable": false,
                    "correlations": {
                        "group1": 0.5158330791177335
                    },
                    "regulatory_source": "Hdac2",
                    "regulatory_target": "Sec61b"
                },
                "Sec61g_Hdac2": {
                    "id": "Sec61g_Hdac2",
                    "type": null,
                    "score": null,
                    "reversable": false,
                    "correlations": {
                        "group1": 0.5368838776281455
                    },
                    "regulatory_source": "Hdac2",
                    "regulatory_target": "Sec61g"
                },
                "Sec62_Hdac2": {
                    "id": "Sec62_Hdac2",
                    "type": null,
                    "score": null,
                    "reversable": false,
                    "correlations": {
                        "group1": 0.5321540970879143
                    },
                    "regulatory_source": "Hdac2",
                    "regulatory_target": "Sec62"
                },
                "Selk_Hdac2": {
                    "id": "Selk_Hdac2",
                    "type": null,
                    "score": null,
                    "reversable": false,
                    "correlations": {
                        "group1": 0.5396947140079273
                    },
                    "regulatory_source": "Hdac2",
                    "regulatory_target": "Selk"
                },
                "Selm_Hdac2": {
                    "id": "Selm_Hdac2",
                    "type": null,
                    "score": null,
                    "reversable": false,
                    "correlations": {
                        "group1": 0.458310740771744
                    },
                    "regulatory_source": "Hdac2",
                    "regulatory_target": "Selm"
                },
                "Sep15_Hdac2": {
                    "id": "Sep15_Hdac2",
                    "type": null,
                    "score": null,
                    "reversable": false,
                    "correlations": {
                        "group1": 0.5518879067195809
                    },
                    "regulatory_source": "Hdac2",
                    "regulatory_target": "Sep15"
                },
                "Sept11_Hdac2": {
                    "id": "Sept11_Hdac2",
                    "type": null,
                    "score": null,
                    "reversable": false,
                    "correlations": {
                        "group1": 0.4306243150056455
                    },
                    "regulatory_source": "Hdac2",
                    "regulatory_target": "Sept11"
                },
                "Sept2_Hdac2": {
                    "id": "Sept2_Hdac2",
                    "type": null,
                    "score": null,
                    "reversable": false,
                    "correlations": {
                        "group1": 0.48713491524419866
                    },
                    "regulatory_source": "Hdac2",
                    "regulatory_target": "Sept2"
                },
                "Sept7_Hdac2": {
                    "id": "Sept7_Hdac2",
                    "type": null,
                    "score": null,
                    "reversable": false,
                    "correlations": {
                        "group1": 0.5582400659253304
                    },
                    "regulatory_source": "Hdac2",
                    "regulatory_target": "Sept7"
                },
                "Sepw1_Hdac2": {
                    "id": "Sepw1_Hdac2",
                    "type": null,
                    "score": null,
                    "reversable": false,
                    "correlations": {
                        "group1": 0.4133563190108962
                    },
                    "regulatory_source": "Hdac2",
                    "regulatory_target": "Sepw1"
                },
                "Serbp1_Hdac2": {
                    "id": "Serbp1_Hdac2",
                    "type": null,
                    "score": null,
                    "reversable": false,
                    "correlations": {
                        "group1": 0.5032686353832811
                    },
                    "regulatory_source": "Hdac2",
                    "regulatory_target": "Serbp1"
                },
                "Serf2_Hdac2": {
                    "id": "Serf2_Hdac2",
                    "type": null,
                    "score": null,
                    "reversable": false,
                    "correlations": {
                        "group1": 0.4841437121788393
                    },
                    "regulatory_source": "Hdac2",
                    "regulatory_target": "Serf2"
                },
                "Serp1_Hdac2": {
                    "id": "Serp1_Hdac2",
                    "type": null,
                    "score": null,
                    "reversable": false,
                    "correlations": {
                        "group1": 0.368807008737755
                    },
                    "regulatory_source": "Hdac2",
                    "regulatory_target": "Serp1"
                },
                "Serpinb6a_Hdac2": {
                    "id": "Serpinb6a_Hdac2",
                    "type": null,
                    "score": null,
                    "reversable": false,
                    "correlations": {
                        "group1": 0.25594419872242774
                    },
                    "regulatory_source": "Hdac2",
                    "regulatory_target": "Serpinb6a"
                },
                "Serpine2_Hdac2": {
                    "id": "Serpine2_Hdac2",
                    "type": null,
                    "score": null,
                    "reversable": false,
                    "correlations": {
                        "group1": 0.24704308147936188
                    },
                    "regulatory_source": "Hdac2",
                    "regulatory_target": "Serpine2"
                },
                "Serpinf1_Hdac2": {
                    "id": "Serpinf1_Hdac2",
                    "type": null,
                    "score": null,
                    "reversable": false,
                    "correlations": {
                        "group1": 0.5221179443458707
                    },
                    "regulatory_source": "Hdac2",
                    "regulatory_target": "Serpinf1"
                },
                "Serpinh1_Hdac2": {
                    "id": "Serpinh1_Hdac2",
                    "type": null,
                    "score": null,
                    "reversable": false,
                    "correlations": {
                        "group1": 0.5210363956504207
                    },
                    "regulatory_source": "Hdac2",
                    "regulatory_target": "Serpinh1"
                },
                "Sf3b1_Hdac2": {
                    "id": "Sf3b1_Hdac2",
                    "type": null,
                    "score": null,
                    "reversable": false,
                    "correlations": {
                        "group1": 0.5597599073439847
                    },
                    "regulatory_source": "Hdac2",
                    "regulatory_target": "Sf3b1"
                },
                "Sf3b2_Hdac2": {
                    "id": "Sf3b2_Hdac2",
                    "type": null,
                    "score": null,
                    "reversable": false,
                    "correlations": {
                        "group1": 0.48369957345714326
                    },
                    "regulatory_source": "Hdac2",
                    "regulatory_target": "Sf3b2"
                },
                "Sf3b6_Hdac2": {
                    "id": "Sf3b6_Hdac2",
                    "type": null,
                    "score": null,
                    "reversable": false,
                    "correlations": {
                        "group1": 0.4581260282906144
                    },
                    "regulatory_source": "Hdac2",
                    "regulatory_target": "Sf3b6"
                },
                "Sfpq_Hdac2": {
                    "id": "Sfpq_Hdac2",
                    "type": null,
                    "score": null,
                    "reversable": false,
                    "correlations": {
                        "group1": 0.4625150441452437
                    },
                    "regulatory_source": "Hdac2",
                    "regulatory_target": "Sfpq"
                },
                "Sfr1_Hdac2": {
                    "id": "Sfr1_Hdac2",
                    "type": null,
                    "score": null,
                    "reversable": false,
                    "correlations": {
                        "group1": 0.6236660318677096
                    },
                    "regulatory_source": "Hdac2",
                    "regulatory_target": "Sfr1"
                },
                "Sh3bgrl_Hdac2": {
                    "id": "Sh3bgrl_Hdac2",
                    "type": null,
                    "score": null,
                    "reversable": false,
                    "correlations": {
                        "group1": 0.40664899744595273
                    },
                    "regulatory_source": "Hdac2",
                    "regulatory_target": "Sh3bgrl"
                },
                "Sh3bgrl3_Hdac2": {
                    "id": "Sh3bgrl3_Hdac2",
                    "type": null,
                    "score": null,
                    "reversable": false,
                    "correlations": {
                        "group1": 0.4216671458952483
                    },
                    "regulatory_source": "Hdac2",
                    "regulatory_target": "Sh3bgrl3"
                },
                "Sh3glb1_Hdac2": {
                    "id": "Sh3glb1_Hdac2",
                    "type": null,
                    "score": null,
                    "reversable": false,
                    "correlations": {
                        "group1": 0.5992555218570184
                    },
                    "regulatory_source": "Hdac2",
                    "regulatory_target": "Sh3glb1"
                },
                "Shfm1_Hdac2": {
                    "id": "Shfm1_Hdac2",
                    "type": null,
                    "score": null,
                    "reversable": false,
                    "correlations": {
                        "group1": 0.6205360494578999
                    },
                    "regulatory_source": "Hdac2",
                    "regulatory_target": "Shfm1"
                },
                "Sin3b_Hdac2": {
                    "id": "Sin3b_Hdac2",
                    "type": null,
                    "score": null,
                    "reversable": false,
                    "correlations": {
                        "group1": 0.43101392247920484
                    },
                    "regulatory_source": "Hdac2",
                    "regulatory_target": "Sin3b"
                },
                "Slc25a3_Hdac2": {
                    "id": "Slc25a3_Hdac2",
                    "type": null,
                    "score": null,
                    "reversable": false,
                    "correlations": {
                        "group1": 0.5903437348907494
                    },
                    "regulatory_source": "Hdac2",
                    "regulatory_target": "Slc25a3"
                },
                "Slc25a4_Hdac2": {
                    "id": "Slc25a4_Hdac2",
                    "type": null,
                    "score": null,
                    "reversable": false,
                    "correlations": {
                        "group1": 0.47477818899663504
                    },
                    "regulatory_source": "Hdac2",
                    "regulatory_target": "Slc25a4"
                },
                "Slc25a5_Hdac2": {
                    "id": "Slc25a5_Hdac2",
                    "type": null,
                    "score": null,
                    "reversable": false,
                    "correlations": {
                        "group1": 0.6300616525838191
                    },
                    "regulatory_source": "Hdac2",
                    "regulatory_target": "Slc25a5"
                },
                "Slirp_Hdac2": {
                    "id": "Slirp_Hdac2",
                    "type": null,
                    "score": null,
                    "reversable": false,
                    "correlations": {
                        "group1": 0.46675366944809027
                    },
                    "regulatory_source": "Hdac2",
                    "regulatory_target": "Slirp"
                },
                "Smap1_Hdac2": {
                    "id": "Smap1_Hdac2",
                    "type": null,
                    "score": null,
                    "reversable": false,
                    "correlations": {
                        "group1": 0.4669404633372728
                    },
                    "regulatory_source": "Hdac2",
                    "regulatory_target": "Smap1"
                },
                "Smarca5_Hdac2": {
                    "id": "Smarca5_Hdac2",
                    "type": null,
                    "score": null,
                    "reversable": false,
                    "correlations": {
                        "group1": 0.45166281004524483
                    },
                    "regulatory_source": "Hdac2",
                    "regulatory_target": "Smarca5"
                },
                "Smc2_Hdac2": {
                    "id": "Smc2_Hdac2",
                    "type": null,
                    "score": null,
                    "reversable": false,
                    "correlations": {
                        "group1": 0.5501239700937092
                    },
                    "regulatory_source": "Hdac2",
                    "regulatory_target": "Smc2"
                },
                "Smc3_Hdac2": {
                    "id": "Smc3_Hdac2",
                    "type": null,
                    "score": null,
                    "reversable": false,
                    "correlations": {
                        "group1": 0.4927204651203714
                    },
                    "regulatory_source": "Hdac2",
                    "regulatory_target": "Smc3"
                },
                "Smc4_Hdac2": {
                    "id": "Smc4_Hdac2",
                    "type": null,
                    "score": null,
                    "reversable": false,
                    "correlations": {
                        "group1": 0.5569855734322603
                    },
                    "regulatory_source": "Hdac2",
                    "regulatory_target": "Smc4"
                },
                "Smdt1_Hdac2": {
                    "id": "Smdt1_Hdac2",
                    "type": null,
                    "score": null,
                    "reversable": false,
                    "correlations": {
                        "group1": 0.45881594344908383
                    },
                    "regulatory_source": "Hdac2",
                    "regulatory_target": "Smdt1"
                },
                "Smim14_Hdac2": {
                    "id": "Smim14_Hdac2",
                    "type": null,
                    "score": null,
                    "reversable": false,
                    "correlations": {
                        "group1": 0.4038438358241778
                    },
                    "regulatory_source": "Hdac2",
                    "regulatory_target": "Smim14"
                },
                "Snf8_Hdac2": {
                    "id": "Snf8_Hdac2",
                    "type": null,
                    "score": null,
                    "reversable": false,
                    "correlations": {
                        "group1": 0.4572967211453196
                    },
                    "regulatory_source": "Hdac2",
                    "regulatory_target": "Snf8"
                },
                "Snhg12_Hdac2": {
                    "id": "Snhg12_Hdac2",
                    "type": null,
                    "score": null,
                    "reversable": false,
                    "correlations": {
                        "group1": 0.24464956499062027
                    },
                    "regulatory_source": "Hdac2",
                    "regulatory_target": "Snhg12"
                },
                "Snrnp27_Hdac2": {
                    "id": "Snrnp27_Hdac2",
                    "type": null,
                    "score": null,
                    "reversable": false,
                    "correlations": {
                        "group1": 0.47693428960144313
                    },
                    "regulatory_source": "Hdac2",
                    "regulatory_target": "Snrnp27"
                },
                "Snrpb_Hdac2": {
                    "id": "Snrpb_Hdac2",
                    "type": null,
                    "score": null,
                    "reversable": false,
                    "correlations": {
                        "group1": 0.5787995775805115
                    },
                    "regulatory_source": "Hdac2",
                    "regulatory_target": "Snrpb"
                },
                "Snrpc_Hdac2": {
                    "id": "Snrpc_Hdac2",
                    "type": null,
                    "score": null,
                    "reversable": false,
                    "correlations": {
                        "group1": 0.5565017958070334
                    },
                    "regulatory_source": "Hdac2",
                    "regulatory_target": "Snrpc"
                },
                "Snrpd1_Hdac2": {
                    "id": "Snrpd1_Hdac2",
                    "type": null,
                    "score": null,
                    "reversable": false,
                    "correlations": {
                        "group1": 0.6060327293779882
                    },
                    "regulatory_source": "Hdac2",
                    "regulatory_target": "Snrpd1"
                },
                "Snrpd3_Hdac2": {
                    "id": "Snrpd3_Hdac2",
                    "type": null,
                    "score": null,
                    "reversable": false,
                    "correlations": {
                        "group1": 0.4531457371601257
                    },
                    "regulatory_source": "Hdac2",
                    "regulatory_target": "Snrpd3"
                },
                "Snrpe_Hdac2": {
                    "id": "Snrpe_Hdac2",
                    "type": null,
                    "score": null,
                    "reversable": false,
                    "correlations": {
                        "group1": 0.5585379634909396
                    },
                    "regulatory_source": "Hdac2",
                    "regulatory_target": "Snrpe"
                },
                "Snrpf_Hdac2": {
                    "id": "Snrpf_Hdac2",
                    "type": null,
                    "score": null,
                    "reversable": false,
                    "correlations": {
                        "group1": 0.5837191243688717
                    },
                    "regulatory_source": "Hdac2",
                    "regulatory_target": "Snrpf"
                },
                "Snx3_Hdac2": {
                    "id": "Snx3_Hdac2",
                    "type": null,
                    "score": null,
                    "reversable": false,
                    "correlations": {
                        "group1": 0.4991250778205091
                    },
                    "regulatory_source": "Hdac2",
                    "regulatory_target": "Snx3"
                },
                "Snx5_Hdac2": {
                    "id": "Snx5_Hdac2",
                    "type": null,
                    "score": null,
                    "reversable": false,
                    "correlations": {
                        "group1": 0.42888683961502444
                    },
                    "regulatory_source": "Hdac2",
                    "regulatory_target": "Snx5"
                },
                "Son_Hdac2": {
                    "id": "Son_Hdac2",
                    "type": null,
                    "score": null,
                    "reversable": false,
                    "correlations": {
                        "group1": 0.5518853316254811
                    },
                    "regulatory_source": "Hdac2",
                    "regulatory_target": "Son"
                },
                "Sox4_Hdac2": {
                    "id": "Sox4_Hdac2",
                    "type": null,
                    "score": null,
                    "reversable": false,
                    "correlations": {
                        "group1": 0.2626295482256395
                    },
                    "regulatory_source": "Hdac2",
                    "regulatory_target": "Sox4"
                },
                "Sparc_Hdac2": {
                    "id": "Sparc_Hdac2",
                    "type": null,
                    "score": null,
                    "reversable": false,
                    "correlations": {
                        "group1": 0.5053293320723389
                    },
                    "regulatory_source": "Hdac2",
                    "regulatory_target": "Sparc"
                },
                "Spcs1_Hdac2": {
                    "id": "Spcs1_Hdac2",
                    "type": null,
                    "score": null,
                    "reversable": false,
                    "correlations": {
                        "group1": 0.5163247839662576
                    },
                    "regulatory_source": "Hdac2",
                    "regulatory_target": "Spcs1"
                },
                "Sptbn1_Hdac2": {
                    "id": "Sptbn1_Hdac2",
                    "type": null,
                    "score": null,
                    "reversable": false,
                    "correlations": {
                        "group1": 0.47157858066528746
                    },
                    "regulatory_source": "Hdac2",
                    "regulatory_target": "Sptbn1"
                },
                "Sqstm1_Hdac2": {
                    "id": "Sqstm1_Hdac2",
                    "type": null,
                    "score": null,
                    "reversable": false,
                    "correlations": {
                        "group1": 0.23078309201535788
                    },
                    "regulatory_source": "Hdac2",
                    "regulatory_target": "Sqstm1"
                },
                "Sra1_Hdac2": {
                    "id": "Sra1_Hdac2",
                    "type": null,
                    "score": null,
                    "reversable": false,
                    "correlations": {
                        "group1": 0.5503667652331179
                    },
                    "regulatory_source": "Hdac2",
                    "regulatory_target": "Sra1"
                },
                "Sri_Hdac2": {
                    "id": "Sri_Hdac2",
                    "type": null,
                    "score": null,
                    "reversable": false,
                    "correlations": {
                        "group1": 0.5488997677696245
                    },
                    "regulatory_source": "Hdac2",
                    "regulatory_target": "Sri"
                },
                "Srp14_Hdac2": {
                    "id": "Srp14_Hdac2",
                    "type": null,
                    "score": null,
                    "reversable": false,
                    "correlations": {
                        "group1": 0.5017678303968299
                    },
                    "regulatory_source": "Hdac2",
                    "regulatory_target": "Srp14"
                },
                "Srp19_Hdac2": {
                    "id": "Srp19_Hdac2",
                    "type": null,
                    "score": null,
                    "reversable": false,
                    "correlations": {
                        "group1": 0.634059841519559
                    },
                    "regulatory_source": "Hdac2",
                    "regulatory_target": "Srp19"
                },
                "Srp72_Hdac2": {
                    "id": "Srp72_Hdac2",
                    "type": null,
                    "score": null,
                    "reversable": false,
                    "correlations": {
                        "group1": 0.48916132724980577
                    },
                    "regulatory_source": "Hdac2",
                    "regulatory_target": "Srp72"
                },
                "Srp9_Hdac2": {
                    "id": "Srp9_Hdac2",
                    "type": null,
                    "score": null,
                    "reversable": false,
                    "correlations": {
                        "group1": 0.5499707672337792
                    },
                    "regulatory_source": "Hdac2",
                    "regulatory_target": "Srp9"
                },
                "Srrm1_Hdac2": {
                    "id": "Srrm1_Hdac2",
                    "type": null,
                    "score": null,
                    "reversable": false,
                    "correlations": {
                        "group1": 0.5069945349980589
                    },
                    "regulatory_source": "Hdac2",
                    "regulatory_target": "Srrm1"
                },
                "Srrm2_Hdac2": {
                    "id": "Srrm2_Hdac2",
                    "type": null,
                    "score": null,
                    "reversable": false,
                    "correlations": {
                        "group1": 0.6186382373050513
                    },
                    "regulatory_source": "Hdac2",
                    "regulatory_target": "Srrm2"
                },
                "Srsf1_Hdac2": {
                    "id": "Srsf1_Hdac2",
                    "type": null,
                    "score": null,
                    "reversable": false,
                    "correlations": {
                        "group1": 0.3356220169601213
                    },
                    "regulatory_source": "Hdac2",
                    "regulatory_target": "Srsf1"
                },
                "Srsf10_Hdac2": {
                    "id": "Srsf10_Hdac2",
                    "type": null,
                    "score": null,
                    "reversable": false,
                    "correlations": {
                        "group1": 0.5542168899719596
                    },
                    "regulatory_source": "Hdac2",
                    "regulatory_target": "Srsf10"
                },
                "Srsf11_Hdac2": {
                    "id": "Srsf11_Hdac2",
                    "type": null,
                    "score": null,
                    "reversable": false,
                    "correlations": {
                        "group1": 0.4890179101609703
                    },
                    "regulatory_source": "Hdac2",
                    "regulatory_target": "Srsf11"
                },
                "Srsf2_Hdac2": {
                    "id": "Srsf2_Hdac2",
                    "type": null,
                    "score": null,
                    "reversable": false,
                    "correlations": {
                        "group1": 0.4731875564191723
                    },
                    "regulatory_source": "Hdac2",
                    "regulatory_target": "Srsf2"
                },
                "Srsf3_Hdac2": {
                    "id": "Srsf3_Hdac2",
                    "type": null,
                    "score": null,
                    "reversable": false,
                    "correlations": {
                        "group1": 0.5997125219956742
                    },
                    "regulatory_source": "Hdac2",
                    "regulatory_target": "Srsf3"
                },
                "Srsf5_Hdac2": {
                    "id": "Srsf5_Hdac2",
                    "type": null,
                    "score": null,
                    "reversable": false,
                    "correlations": {
                        "group1": 0.5643045821936792
                    },
                    "regulatory_source": "Hdac2",
                    "regulatory_target": "Srsf5"
                },
                "Srsf6_Hdac2": {
                    "id": "Srsf6_Hdac2",
                    "type": null,
                    "score": null,
                    "reversable": false,
                    "correlations": {
                        "group1": 0.6901668588507751
                    },
                    "regulatory_source": "Hdac2",
                    "regulatory_target": "Srsf6"
                },
                "Srsf7_Hdac2": {
                    "id": "Srsf7_Hdac2",
                    "type": null,
                    "score": null,
                    "reversable": false,
                    "correlations": {
                        "group1": 0.5504852572298704
                    },
                    "regulatory_source": "Hdac2",
                    "regulatory_target": "Srsf7"
                },
                "Srsf9_Hdac2": {
                    "id": "Srsf9_Hdac2",
                    "type": null,
                    "score": null,
                    "reversable": false,
                    "correlations": {
                        "group1": 0.4474448560566712
                    },
                    "regulatory_source": "Hdac2",
                    "regulatory_target": "Srsf9"
                },
                "Ssb_Hdac2": {
                    "id": "Ssb_Hdac2",
                    "type": null,
                    "score": null,
                    "reversable": false,
                    "correlations": {
                        "group1": 0.6261428949340524
                    },
                    "regulatory_source": "Hdac2",
                    "regulatory_target": "Ssb"
                },
                "Ssr1_Hdac2": {
                    "id": "Ssr1_Hdac2",
                    "type": null,
                    "score": null,
                    "reversable": false,
                    "correlations": {
                        "group1": 0.597711532364371
                    },
                    "regulatory_source": "Hdac2",
                    "regulatory_target": "Ssr1"
                },
                "Ssr2_Hdac2": {
                    "id": "Ssr2_Hdac2",
                    "type": null,
                    "score": null,
                    "reversable": false,
                    "correlations": {
                        "group1": 0.5464736527815209
                    },
                    "regulatory_source": "Hdac2",
                    "regulatory_target": "Ssr2"
                },
                "Ssr3_Hdac2": {
                    "id": "Ssr3_Hdac2",
                    "type": null,
                    "score": null,
                    "reversable": false,
                    "correlations": {
                        "group1": 0.527141606956588
                    },
                    "regulatory_source": "Hdac2",
                    "regulatory_target": "Ssr3"
                },
                "Ssr4_Hdac2": {
                    "id": "Ssr4_Hdac2",
                    "type": null,
                    "score": null,
                    "reversable": false,
                    "correlations": {
                        "group1": 0.4880161720253665
                    },
                    "regulatory_source": "Hdac2",
                    "regulatory_target": "Ssr4"
                },
                "Ssrp1_Hdac2": {
                    "id": "Ssrp1_Hdac2",
                    "type": null,
                    "score": null,
                    "reversable": false,
                    "correlations": {
                        "group1": 0.5198710372361138
                    },
                    "regulatory_source": "Hdac2",
                    "regulatory_target": "Ssrp1"
                },
                "Ssu72_Hdac2": {
                    "id": "Ssu72_Hdac2",
                    "type": null,
                    "score": null,
                    "reversable": false,
                    "correlations": {
                        "group1": 0.3951957677251515
                    },
                    "regulatory_source": "Hdac2",
                    "regulatory_target": "Ssu72"
                },
                "Strap_Hdac2": {
                    "id": "Strap_Hdac2",
                    "type": null,
                    "score": null,
                    "reversable": false,
                    "correlations": {
                        "group1": 0.42258354348022076
                    },
                    "regulatory_source": "Hdac2",
                    "regulatory_target": "Strap"
                },
                "Stub1_Hdac2": {
                    "id": "Stub1_Hdac2",
                    "type": null,
                    "score": null,
                    "reversable": false,
                    "correlations": {
                        "group1": 0.425867860056242
                    },
                    "regulatory_source": "Hdac2",
                    "regulatory_target": "Stub1"
                },
                "Suclg1_Hdac2": {
                    "id": "Suclg1_Hdac2",
                    "type": null,
                    "score": null,
                    "reversable": false,
                    "correlations": {
                        "group1": 0.43844053715645653
                    },
                    "regulatory_source": "Hdac2",
                    "regulatory_target": "Suclg1"
                },
                "Sumo2_Hdac2": {
                    "id": "Sumo2_Hdac2",
                    "type": null,
                    "score": null,
                    "reversable": false,
                    "correlations": {
                        "group1": 0.6234422820798443
                    },
                    "regulatory_source": "Hdac2",
                    "regulatory_target": "Sumo2"
                },
                "Sumo3_Hdac2": {
                    "id": "Sumo3_Hdac2",
                    "type": null,
                    "score": null,
                    "reversable": false,
                    "correlations": {
                        "group1": 0.5721026157472991
                    },
                    "regulatory_source": "Hdac2",
                    "regulatory_target": "Sumo3"
                },
                "Surf4_Hdac2": {
                    "id": "Surf4_Hdac2",
                    "type": null,
                    "score": null,
                    "reversable": false,
                    "correlations": {
                        "group1": 0.49124379438942695
                    },
                    "regulatory_source": "Hdac2",
                    "regulatory_target": "Surf4"
                },
                "Swi5_Hdac2": {
                    "id": "Swi5_Hdac2",
                    "type": null,
                    "score": null,
                    "reversable": false,
                    "correlations": {
                        "group1": 0.6431135093031529
                    },
                    "regulatory_source": "Hdac2",
                    "regulatory_target": "Swi5"
                },
                "Syncrip_Hdac2": {
                    "id": "Syncrip_Hdac2",
                    "type": null,
                    "score": null,
                    "reversable": false,
                    "correlations": {
                        "group1": 0.5648611249191803
                    },
                    "regulatory_source": "Hdac2",
                    "regulatory_target": "Syncrip"
                },
                "Sys1_Hdac2": {
                    "id": "Sys1_Hdac2",
                    "type": null,
                    "score": null,
                    "reversable": false,
                    "correlations": {
                        "group1": 0.5654391741982945
                    },
                    "regulatory_source": "Hdac2",
                    "regulatory_target": "Sys1"
                },
                "Tagln_Hdac2": {
                    "id": "Tagln_Hdac2",
                    "type": null,
                    "score": null,
                    "reversable": false,
                    "correlations": {
                        "group1": 0.5010820729633609
                    },
                    "regulatory_source": "Hdac2",
                    "regulatory_target": "Tagln"
                },
                "Tagln2_Hdac2": {
                    "id": "Tagln2_Hdac2",
                    "type": null,
                    "score": null,
                    "reversable": false,
                    "correlations": {
                        "group1": 0.5695014824875058
                    },
                    "regulatory_source": "Hdac2",
                    "regulatory_target": "Tagln2"
                },
                "Taldo1_Hdac2": {
                    "id": "Taldo1_Hdac2",
                    "type": null,
                    "score": null,
                    "reversable": false,
                    "correlations": {
                        "group1": 0.3901881899550634
                    },
                    "regulatory_source": "Hdac2",
                    "regulatory_target": "Taldo1"
                },
                "Tax1bp3_Hdac2": {
                    "id": "Tax1bp3_Hdac2",
                    "type": null,
                    "score": null,
                    "reversable": false,
                    "correlations": {
                        "group1": 0.49136218775617496
                    },
                    "regulatory_source": "Hdac2",
                    "regulatory_target": "Tax1bp3"
                },
                "Tbca_Hdac2": {
                    "id": "Tbca_Hdac2",
                    "type": null,
                    "score": null,
                    "reversable": false,
                    "correlations": {
                        "group1": 0.5049703219384565
                    },
                    "regulatory_source": "Hdac2",
                    "regulatory_target": "Tbca"
                },
                "Tbrg1_Hdac2": {
                    "id": "Tbrg1_Hdac2",
                    "type": null,
                    "score": null,
                    "reversable": false,
                    "correlations": {
                        "group1": 0.5766933007077238
                    },
                    "regulatory_source": "Hdac2",
                    "regulatory_target": "Tbrg1"
                },
                "Tceal8_Hdac2": {
                    "id": "Tceal8_Hdac2",
                    "type": null,
                    "score": null,
                    "reversable": false,
                    "correlations": {
                        "group1": 0.5003332859889154
                    },
                    "regulatory_source": "Hdac2",
                    "regulatory_target": "Tceal8"
                },
                "Tceb1_Hdac2": {
                    "id": "Tceb1_Hdac2",
                    "type": null,
                    "score": null,
                    "reversable": false,
                    "correlations": {
                        "group1": 0.5984916599892722
                    },
                    "regulatory_source": "Hdac2",
                    "regulatory_target": "Tceb1"
                },
                "Tceb2_Hdac2": {
                    "id": "Tceb2_Hdac2",
                    "type": null,
                    "score": null,
                    "reversable": false,
                    "correlations": {
                        "group1": 0.584873023208555
                    },
                    "regulatory_source": "Hdac2",
                    "regulatory_target": "Tceb2"
                },
                "Tcf25_Hdac2": {
                    "id": "Tcf25_Hdac2",
                    "type": null,
                    "score": null,
                    "reversable": false,
                    "correlations": {
                        "group1": 0.2748645515661311
                    },
                    "regulatory_source": "Hdac2",
                    "regulatory_target": "Tcf25"
                },
                "Tcf4_Hdac2": {
                    "id": "Tcf4_Hdac2",
                    "type": null,
                    "score": null,
                    "reversable": false,
                    "correlations": {
                        "group1": 0.2968910592627676
                    },
                    "regulatory_source": "Hdac2",
                    "regulatory_target": "Tcf4"
                },
                "Tcp1_Hdac2": {
                    "id": "Tcp1_Hdac2",
                    "type": null,
                    "score": null,
                    "reversable": false,
                    "correlations": {
                        "group1": 0.5425857305408134
                    },
                    "regulatory_source": "Hdac2",
                    "regulatory_target": "Tcp1"
                },
                "Tecr_Hdac2": {
                    "id": "Tecr_Hdac2",
                    "type": null,
                    "score": null,
                    "reversable": false,
                    "correlations": {
                        "group1": 0.42451233727587834
                    },
                    "regulatory_source": "Hdac2",
                    "regulatory_target": "Tecr"
                },
                "Tgfb1i1_Hdac2": {
                    "id": "Tgfb1i1_Hdac2",
                    "type": null,
                    "score": null,
                    "reversable": false,
                    "correlations": {
                        "group1": 0.441634872994633
                    },
                    "regulatory_source": "Hdac2",
                    "regulatory_target": "Tgfb1i1"
                },
                "Tgfbi_Hdac2": {
                    "id": "Tgfbi_Hdac2",
                    "type": null,
                    "score": null,
                    "reversable": false,
                    "correlations": {
                        "group1": 0.23087950610677016
                    },
                    "regulatory_source": "Hdac2",
                    "regulatory_target": "Tgfbi"
                },
                "Thbs1_Hdac2": {
                    "id": "Thbs1_Hdac2",
                    "type": null,
                    "score": null,
                    "reversable": false,
                    "correlations": {
                        "group1": 0.29707512397387126
                    },
                    "regulatory_source": "Hdac2",
                    "regulatory_target": "Thbs1"
                },
                "Thoc7_Hdac2": {
                    "id": "Thoc7_Hdac2",
                    "type": null,
                    "score": null,
                    "reversable": false,
                    "correlations": {
                        "group1": 0.47041062033829495
                    },
                    "regulatory_source": "Hdac2",
                    "regulatory_target": "Thoc7"
                },
                "Thrap3_Hdac2": {
                    "id": "Thrap3_Hdac2",
                    "type": null,
                    "score": null,
                    "reversable": false,
                    "correlations": {
                        "group1": 0.31407875402190644
                    },
                    "regulatory_source": "Hdac2",
                    "regulatory_target": "Thrap3"
                },
                "Thy1_Hdac2": {
                    "id": "Thy1_Hdac2",
                    "type": null,
                    "score": null,
                    "reversable": false,
                    "correlations": {
                        "group1": 0.466646398560536
                    },
                    "regulatory_source": "Hdac2",
                    "regulatory_target": "Thy1"
                },
                "Timm13_Hdac2": {
                    "id": "Timm13_Hdac2",
                    "type": null,
                    "score": null,
                    "reversable": false,
                    "correlations": {
                        "group1": 0.49732202241095774
                    },
                    "regulatory_source": "Hdac2",
                    "regulatory_target": "Timm13"
                },
                "Timm17a_Hdac2": {
                    "id": "Timm17a_Hdac2",
                    "type": null,
                    "score": null,
                    "reversable": false,
                    "correlations": {
                        "group1": 0.553021774551026
                    },
                    "regulatory_source": "Hdac2",
                    "regulatory_target": "Timm17a"
                },
                "Timp1_Hdac2": {
                    "id": "Timp1_Hdac2",
                    "type": null,
                    "score": null,
                    "reversable": false,
                    "correlations": {
                        "group1": 0.5288704328648687
                    },
                    "regulatory_source": "Hdac2",
                    "regulatory_target": "Timp1"
                },
                "Timp2_Hdac2": {
                    "id": "Timp2_Hdac2",
                    "type": null,
                    "score": null,
                    "reversable": false,
                    "correlations": {
                        "group1": 0.3838837300163842
                    },
                    "regulatory_source": "Hdac2",
                    "regulatory_target": "Timp2"
                },
                "Timp3_Hdac2": {
                    "id": "Timp3_Hdac2",
                    "type": null,
                    "score": null,
                    "reversable": false,
                    "correlations": {
                        "group1": 0.21128419886557862
                    },
                    "regulatory_source": "Hdac2",
                    "regulatory_target": "Timp3"
                },
                "Tln1_Hdac2": {
                    "id": "Tln1_Hdac2",
                    "type": null,
                    "score": null,
                    "reversable": false,
                    "correlations": {
                        "group1": 0.4451151657923065
                    },
                    "regulatory_source": "Hdac2",
                    "regulatory_target": "Tln1"
                },
                "Tm4sf1_Hdac2": {
                    "id": "Tm4sf1_Hdac2",
                    "type": null,
                    "score": null,
                    "reversable": false,
                    "correlations": {
                        "group1": 0.4105639317664351
                    },
                    "regulatory_source": "Hdac2",
                    "regulatory_target": "Tm4sf1"
                },
                "Tm9sf3_Hdac2": {
                    "id": "Tm9sf3_Hdac2",
                    "type": null,
                    "score": null,
                    "reversable": false,
                    "correlations": {
                        "group1": 0.34331953836164164
                    },
                    "regulatory_source": "Hdac2",
                    "regulatory_target": "Tm9sf3"
                },
                "Tma7_Hdac2": {
                    "id": "Tma7_Hdac2",
                    "type": null,
                    "score": null,
                    "reversable": false,
                    "correlations": {
                        "group1": 0.525380109073876
                    },
                    "regulatory_source": "Hdac2",
                    "regulatory_target": "Tma7"
                },
                "Tmbim6_Hdac2": {
                    "id": "Tmbim6_Hdac2",
                    "type": null,
                    "score": null,
                    "reversable": false,
                    "correlations": {
                        "group1": 0.33711911462178384
                    },
                    "regulatory_source": "Hdac2",
                    "regulatory_target": "Tmbim6"
                },
                "Tmed10_Hdac2": {
                    "id": "Tmed10_Hdac2",
                    "type": null,
                    "score": null,
                    "reversable": false,
                    "correlations": {
                        "group1": 0.5044663738956022
                    },
                    "regulatory_source": "Hdac2",
                    "regulatory_target": "Tmed10"
                },
                "Tmed2_Hdac2": {
                    "id": "Tmed2_Hdac2",
                    "type": null,
                    "score": null,
                    "reversable": false,
                    "correlations": {
                        "group1": 0.5321233754413853
                    },
                    "regulatory_source": "Hdac2",
                    "regulatory_target": "Tmed2"
                },
                "Tmed3_Hdac2": {
                    "id": "Tmed3_Hdac2",
                    "type": null,
                    "score": null,
                    "reversable": false,
                    "correlations": {
                        "group1": 0.482638941840284
                    },
                    "regulatory_source": "Hdac2",
                    "regulatory_target": "Tmed3"
                },
                "Tmed9_Hdac2": {
                    "id": "Tmed9_Hdac2",
                    "type": null,
                    "score": null,
                    "reversable": false,
                    "correlations": {
                        "group1": 0.4923514722541072
                    },
                    "regulatory_source": "Hdac2",
                    "regulatory_target": "Tmed9"
                },
                "Tmem126a_Hdac2": {
                    "id": "Tmem126a_Hdac2",
                    "type": null,
                    "score": null,
                    "reversable": false,
                    "correlations": {
                        "group1": 0.38309418936844936
                    },
                    "regulatory_source": "Hdac2",
                    "regulatory_target": "Tmem126a"
                },
                "Tmem147_Hdac2": {
                    "id": "Tmem147_Hdac2",
                    "type": null,
                    "score": null,
                    "reversable": false,
                    "correlations": {
                        "group1": 0.3802645344538285
                    },
                    "regulatory_source": "Hdac2",
                    "regulatory_target": "Tmem147"
                },
                "Tmem14c_Hdac2": {
                    "id": "Tmem14c_Hdac2",
                    "type": null,
                    "score": null,
                    "reversable": false,
                    "correlations": {
                        "group1": 0.5670885361177345
                    },
                    "regulatory_source": "Hdac2",
                    "regulatory_target": "Tmem14c"
                },
                "Tmem167_Hdac2": {
                    "id": "Tmem167_Hdac2",
                    "type": null,
                    "score": null,
                    "reversable": false,
                    "correlations": {
                        "group1": 0.5052710493901172
                    },
                    "regulatory_source": "Hdac2",
                    "regulatory_target": "Tmem167"
                },
                "Tmem234_Hdac2": {
                    "id": "Tmem234_Hdac2",
                    "type": null,
                    "score": null,
                    "reversable": false,
                    "correlations": {
                        "group1": 0.4268554000060802
                    },
                    "regulatory_source": "Hdac2",
                    "regulatory_target": "Tmem234"
                },
                "Tmem256_Hdac2": {
                    "id": "Tmem256_Hdac2",
                    "type": null,
                    "score": null,
                    "reversable": false,
                    "correlations": {
                        "group1": 0.43097210517798756
                    },
                    "regulatory_source": "Hdac2",
                    "regulatory_target": "Tmem256"
                },
                "Tmem258_Hdac2": {
                    "id": "Tmem258_Hdac2",
                    "type": null,
                    "score": null,
                    "reversable": false,
                    "correlations": {
                        "group1": 0.5641177326189516
                    },
                    "regulatory_source": "Hdac2",
                    "regulatory_target": "Tmem258"
                },
                "Tmem59_Hdac2": {
                    "id": "Tmem59_Hdac2",
                    "type": null,
                    "score": null,
                    "reversable": false,
                    "correlations": {
                        "group1": 0.4353162606012184
                    },
                    "regulatory_source": "Hdac2",
                    "regulatory_target": "Tmem59"
                },
                "Tmem97_Hdac2": {
                    "id": "Tmem97_Hdac2",
                    "type": null,
                    "score": null,
                    "reversable": false,
                    "correlations": {
                        "group1": 0.5880187119687532
                    },
                    "regulatory_source": "Hdac2",
                    "regulatory_target": "Tmem97"
                },
                "Tmpo_Hdac2": {
                    "id": "Tmpo_Hdac2",
                    "type": null,
                    "score": null,
                    "reversable": false,
                    "correlations": {
                        "group1": 0.4667568448191214
                    },
                    "regulatory_source": "Hdac2",
                    "regulatory_target": "Tmpo"
                },
                "Tmsb10_Hdac2": {
                    "id": "Tmsb10_Hdac2",
                    "type": null,
                    "score": null,
                    "reversable": false,
                    "correlations": {
                        "group1": 0.5123838900450325
                    },
                    "regulatory_source": "Hdac2",
                    "regulatory_target": "Tmsb10"
                },
                "Tmsb4x_Hdac2": {
                    "id": "Tmsb4x_Hdac2",
                    "type": null,
                    "score": null,
                    "reversable": false,
                    "correlations": {
                        "group1": 0.553931746645071
                    },
                    "regulatory_source": "Hdac2",
                    "regulatory_target": "Tmsb4x"
                },
                "Tnfrsf12a_Hdac2": {
                    "id": "Tnfrsf12a_Hdac2",
                    "type": null,
                    "score": null,
                    "reversable": false,
                    "correlations": {
                        "group1": 0.5624871671864284
                    },
                    "regulatory_source": "Hdac2",
                    "regulatory_target": "Tnfrsf12a"
                },
                "Tomm22_Hdac2": {
                    "id": "Tomm22_Hdac2",
                    "type": null,
                    "score": null,
                    "reversable": false,
                    "correlations": {
                        "group1": 0.5183078802055148
                    },
                    "regulatory_source": "Hdac2",
                    "regulatory_target": "Tomm22"
                },
                "Top1_Hdac2": {
                    "id": "Top1_Hdac2",
                    "type": null,
                    "score": null,
                    "reversable": false,
                    "correlations": {
                        "group1": 0.528697661370186
                    },
                    "regulatory_source": "Hdac2",
                    "regulatory_target": "Top1"
                },
                "Tpi1_Hdac2": {
                    "id": "Tpi1_Hdac2",
                    "type": null,
                    "score": null,
                    "reversable": false,
                    "correlations": {
                        "group1": 0.44698508499538236
                    },
                    "regulatory_source": "Hdac2",
                    "regulatory_target": "Tpi1"
                },
                "Tpm1_Hdac2": {
                    "id": "Tpm1_Hdac2",
                    "type": null,
                    "score": null,
                    "reversable": false,
                    "correlations": {
                        "group1": 0.4827252497560064
                    },
                    "regulatory_source": "Hdac2",
                    "regulatory_target": "Tpm1"
                },
                "Tpm2_Hdac2": {
                    "id": "Tpm2_Hdac2",
                    "type": null,
                    "score": null,
                    "reversable": false,
                    "correlations": {
                        "group1": 0.4225646489023717
                    },
                    "regulatory_source": "Hdac2",
                    "regulatory_target": "Tpm2"
                },
                "Tpm3_Hdac2": {
                    "id": "Tpm3_Hdac2",
                    "type": null,
                    "score": null,
                    "reversable": false,
                    "correlations": {
                        "group1": 0.3749121968082027
                    },
                    "regulatory_source": "Hdac2",
                    "regulatory_target": "Tpm3"
                },
                "Tpm4_Hdac2": {
                    "id": "Tpm4_Hdac2",
                    "type": null,
                    "score": null,
                    "reversable": false,
                    "correlations": {
                        "group1": 0.6252859585817175
                    },
                    "regulatory_source": "Hdac2",
                    "regulatory_target": "Tpm4"
                },
                "Tpr_Hdac2": {
                    "id": "Tpr_Hdac2",
                    "type": null,
                    "score": null,
                    "reversable": false,
                    "correlations": {
                        "group1": 0.5467085718832818
                    },
                    "regulatory_source": "Hdac2",
                    "regulatory_target": "Tpr"
                },
                "Tpt1_Hdac2": {
                    "id": "Tpt1_Hdac2",
                    "type": null,
                    "score": null,
                    "reversable": false,
                    "correlations": {
                        "group1": 0.5939641508306136
                    },
                    "regulatory_source": "Hdac2",
                    "regulatory_target": "Tpt1"
                },
                "Tpx2_Hdac2": {
                    "id": "Tpx2_Hdac2",
                    "type": null,
                    "score": null,
                    "reversable": false,
                    "correlations": {
                        "group1": 0.42763882758751254
                    },
                    "regulatory_source": "Hdac2",
                    "regulatory_target": "Tpx2"
                },
                "Tra2a_Hdac2": {
                    "id": "Tra2a_Hdac2",
                    "type": null,
                    "score": null,
                    "reversable": false,
                    "correlations": {
                        "group1": 0.5161211912701874
                    },
                    "regulatory_source": "Hdac2",
                    "regulatory_target": "Tra2a"
                },
                "Tra2b_Hdac2": {
                    "id": "Tra2b_Hdac2",
                    "type": null,
                    "score": null,
                    "reversable": false,
                    "correlations": {
                        "group1": 0.45956003731886
                    },
                    "regulatory_source": "Hdac2",
                    "regulatory_target": "Tra2b"
                },
                "Tram1_Hdac2": {
                    "id": "Tram1_Hdac2",
                    "type": null,
                    "score": null,
                    "reversable": false,
                    "correlations": {
                        "group1": 0.30519649632916634
                    },
                    "regulatory_source": "Hdac2",
                    "regulatory_target": "Tram1"
                },
                "Trappc4_Hdac2": {
                    "id": "Trappc4_Hdac2",
                    "type": null,
                    "score": null,
                    "reversable": false,
                    "correlations": {
                        "group1": 0.39767862915513613
                    },
                    "regulatory_source": "Hdac2",
                    "regulatory_target": "Trappc4"
                },
                "Trmt112_Hdac2": {
                    "id": "Trmt112_Hdac2",
                    "type": null,
                    "score": null,
                    "reversable": false,
                    "correlations": {
                        "group1": 0.5629934835594662
                    },
                    "regulatory_source": "Hdac2",
                    "regulatory_target": "Trmt112"
                },
                "Tsen34_Hdac2": {
                    "id": "Tsen34_Hdac2",
                    "type": null,
                    "score": null,
                    "reversable": false,
                    "correlations": {
                        "group1": 0.44830668782947575
                    },
                    "regulatory_source": "Hdac2",
                    "regulatory_target": "Tsen34"
                },
                "Tsg101_Hdac2": {
                    "id": "Tsg101_Hdac2",
                    "type": null,
                    "score": null,
                    "reversable": false,
                    "correlations": {
                        "group1": 0.44032974060963664
                    },
                    "regulatory_source": "Hdac2",
                    "regulatory_target": "Tsg101"
                },
                "Tsn_Hdac2": {
                    "id": "Tsn_Hdac2",
                    "type": null,
                    "score": null,
                    "reversable": false,
                    "correlations": {
                        "group1": 0.5338568653298953
                    },
                    "regulatory_source": "Hdac2",
                    "regulatory_target": "Tsn"
                },
                "Tspan3_Hdac2": {
                    "id": "Tspan3_Hdac2",
                    "type": null,
                    "score": null,
                    "reversable": false,
                    "correlations": {
                        "group1": 0.4801568060283803
                    },
                    "regulatory_source": "Hdac2",
                    "regulatory_target": "Tspan3"
                },
                "Tspan4_Hdac2": {
                    "id": "Tspan4_Hdac2",
                    "type": null,
                    "score": null,
                    "reversable": false,
                    "correlations": {
                        "group1": 0.40060045764168867
                    },
                    "regulatory_source": "Hdac2",
                    "regulatory_target": "Tspan4"
                },
                "Tspo_Hdac2": {
                    "id": "Tspo_Hdac2",
                    "type": null,
                    "score": null,
                    "reversable": false,
                    "correlations": {
                        "group1": 0.5252562621820067
                    },
                    "regulatory_source": "Hdac2",
                    "regulatory_target": "Tspo"
                },
                "Ttc3_Hdac2": {
                    "id": "Ttc3_Hdac2",
                    "type": null,
                    "score": null,
                    "reversable": false,
                    "correlations": {
                        "group1": 0.3422948339468112
                    },
                    "regulatory_source": "Hdac2",
                    "regulatory_target": "Ttc3"
                },
                "Tuba1a_Hdac2": {
                    "id": "Tuba1a_Hdac2",
                    "type": null,
                    "score": null,
                    "reversable": false,
                    "correlations": {
                        "group1": 0.5896081971916478
                    },
                    "regulatory_source": "Hdac2",
                    "regulatory_target": "Tuba1a"
                },
                "Tuba1b_Hdac2": {
                    "id": "Tuba1b_Hdac2",
                    "type": null,
                    "score": null,
                    "reversable": false,
                    "correlations": {
                        "group1": 0.6498383764101711
                    },
                    "regulatory_source": "Hdac2",
                    "regulatory_target": "Tuba1b"
                },
                "Tubb5_Hdac2": {
                    "id": "Tubb5_Hdac2",
                    "type": null,
                    "score": null,
                    "reversable": false,
                    "correlations": {
                        "group1": 0.6797002732782665
                    },
                    "regulatory_source": "Hdac2",
                    "regulatory_target": "Tubb5"
                },
                "Tubb6_Hdac2": {
                    "id": "Tubb6_Hdac2",
                    "type": null,
                    "score": null,
                    "reversable": false,
                    "correlations": {
                        "group1": 0.5966849358087549
                    },
                    "regulatory_source": "Hdac2",
                    "regulatory_target": "Tubb6"
                },
                "Twist2_Hdac2": {
                    "id": "Twist2_Hdac2",
                    "type": null,
                    "score": null,
                    "reversable": false,
                    "correlations": {
                        "group1": 0.2822176769183882
                    },
                    "regulatory_source": "Hdac2",
                    "regulatory_target": "Twist2"
                },
                "Txn1_Hdac2": {
                    "id": "Txn1_Hdac2",
                    "type": null,
                    "score": null,
                    "reversable": false,
                    "correlations": {
                        "group1": 0.5453280121476806
                    },
                    "regulatory_source": "Hdac2",
                    "regulatory_target": "Txn1"
                },
                "Txn2_Hdac2": {
                    "id": "Txn2_Hdac2",
                    "type": null,
                    "score": null,
                    "reversable": false,
                    "correlations": {
                        "group1": 0.30113131944855465
                    },
                    "regulatory_source": "Hdac2",
                    "regulatory_target": "Txn2"
                },
                "Txndc17_Hdac2": {
                    "id": "Txndc17_Hdac2",
                    "type": null,
                    "score": null,
                    "reversable": false,
                    "correlations": {
                        "group1": 0.5401552925579733
                    },
                    "regulatory_source": "Hdac2",
                    "regulatory_target": "Txndc17"
                },
                "Txndc5_Hdac2": {
                    "id": "Txndc5_Hdac2",
                    "type": null,
                    "score": null,
                    "reversable": false,
                    "correlations": {
                        "group1": 0.39378963758216495
                    },
                    "regulatory_source": "Hdac2",
                    "regulatory_target": "Txndc5"
                },
                "Txndc9_Hdac2": {
                    "id": "Txndc9_Hdac2",
                    "type": null,
                    "score": null,
                    "reversable": false,
                    "correlations": {
                        "group1": 0.4516014013085155
                    },
                    "regulatory_source": "Hdac2",
                    "regulatory_target": "Txndc9"
                },
                "Txnl1_Hdac2": {
                    "id": "Txnl1_Hdac2",
                    "type": null,
                    "score": null,
                    "reversable": false,
                    "correlations": {
                        "group1": 0.5019458486378064
                    },
                    "regulatory_source": "Hdac2",
                    "regulatory_target": "Txnl1"
                },
                "Ubap2l_Hdac2": {
                    "id": "Ubap2l_Hdac2",
                    "type": null,
                    "score": null,
                    "reversable": false,
                    "correlations": {
                        "group1": 0.4333672877230286
                    },
                    "regulatory_source": "Hdac2",
                    "regulatory_target": "Ubap2l"
                },
                "Ubc_Hdac2": {
                    "id": "Ubc_Hdac2",
                    "type": null,
                    "score": null,
                    "reversable": false,
                    "correlations": {
                        "group1": 0.41838335812828004
                    },
                    "regulatory_source": "Hdac2",
                    "regulatory_target": "Ubc"
                },
                "Ube2b_Hdac2": {
                    "id": "Ube2b_Hdac2",
                    "type": null,
                    "score": null,
                    "reversable": false,
                    "correlations": {
                        "group1": 0.4772147838674
                    },
                    "regulatory_source": "Hdac2",
                    "regulatory_target": "Ube2b"
                },
                "Ube2d2a_Hdac2": {
                    "id": "Ube2d2a_Hdac2",
                    "type": null,
                    "score": null,
                    "reversable": false,
                    "correlations": {
                        "group1": 0.5374911716936436
                    },
                    "regulatory_source": "Hdac2",
                    "regulatory_target": "Ube2d2a"
                },
                "Ube2d3_Hdac2": {
                    "id": "Ube2d3_Hdac2",
                    "type": null,
                    "score": null,
                    "reversable": false,
                    "correlations": {
                        "group1": 0.6001754228509926
                    },
                    "regulatory_source": "Hdac2",
                    "regulatory_target": "Ube2d3"
                },
                "Ube2e3_Hdac2": {
                    "id": "Ube2e3_Hdac2",
                    "type": null,
                    "score": null,
                    "reversable": false,
                    "correlations": {
                        "group1": 0.2725268841524742
                    },
                    "regulatory_source": "Hdac2",
                    "regulatory_target": "Ube2e3"
                },
                "Ube2i_Hdac2": {
                    "id": "Ube2i_Hdac2",
                    "type": null,
                    "score": null,
                    "reversable": false,
                    "correlations": {
                        "group1": 0.6198498932429923
                    },
                    "regulatory_source": "Hdac2",
                    "regulatory_target": "Ube2i"
                },
                "Ube2j2_Hdac2": {
                    "id": "Ube2j2_Hdac2",
                    "type": null,
                    "score": null,
                    "reversable": false,
                    "correlations": {
                        "group1": 0.5072744198058411
                    },
                    "regulatory_source": "Hdac2",
                    "regulatory_target": "Ube2j2"
                },
                "Ube2k_Hdac2": {
                    "id": "Ube2k_Hdac2",
                    "type": null,
                    "score": null,
                    "reversable": false,
                    "correlations": {
                        "group1": 0.47987324790799746
                    },
                    "regulatory_source": "Hdac2",
                    "regulatory_target": "Ube2k"
                },
                "Ube2l3_Hdac2": {
                    "id": "Ube2l3_Hdac2",
                    "type": null,
                    "score": null,
                    "reversable": false,
                    "correlations": {
                        "group1": 0.5218550332480683
                    },
                    "regulatory_source": "Hdac2",
                    "regulatory_target": "Ube2l3"
                },
                "Ube2m_Hdac2": {
                    "id": "Ube2m_Hdac2",
                    "type": null,
                    "score": null,
                    "reversable": false,
                    "correlations": {
                        "group1": 0.4221226974503796
                    },
                    "regulatory_source": "Hdac2",
                    "regulatory_target": "Ube2m"
                },
                "Ube2n_Hdac2": {
                    "id": "Ube2n_Hdac2",
                    "type": null,
                    "score": null,
                    "reversable": false,
                    "correlations": {
                        "group1": 0.5380022231750643
                    },
                    "regulatory_source": "Hdac2",
                    "regulatory_target": "Ube2n"
                },
                "Ube2r2_Hdac2": {
                    "id": "Ube2r2_Hdac2",
                    "type": null,
                    "score": null,
                    "reversable": false,
                    "correlations": {
                        "group1": 0.44239788200766267
                    },
                    "regulatory_source": "Hdac2",
                    "regulatory_target": "Ube2r2"
                },
                "Ube2s_Hdac2": {
                    "id": "Ube2s_Hdac2",
                    "type": null,
                    "score": null,
                    "reversable": false,
                    "correlations": {
                        "group1": 0.5518946802840156
                    },
                    "regulatory_source": "Hdac2",
                    "regulatory_target": "Ube2s"
                },
                "Ube2v2_Hdac2": {
                    "id": "Ube2v2_Hdac2",
                    "type": null,
                    "score": null,
                    "reversable": false,
                    "correlations": {
                        "group1": 0.46625317709449343
                    },
                    "regulatory_source": "Hdac2",
                    "regulatory_target": "Ube2v2"
                },
                "Ubl5_Hdac2": {
                    "id": "Ubl5_Hdac2",
                    "type": null,
                    "score": null,
                    "reversable": false,
                    "correlations": {
                        "group1": 0.6312453580415293
                    },
                    "regulatory_source": "Hdac2",
                    "regulatory_target": "Ubl5"
                },
                "Uqcc2_Hdac2": {
                    "id": "Uqcc2_Hdac2",
                    "type": null,
                    "score": null,
                    "reversable": false,
                    "correlations": {
                        "group1": 0.5108005346363141
                    },
                    "regulatory_source": "Hdac2",
                    "regulatory_target": "Uqcc2"
                },
                "Uqcr11_Hdac2": {
                    "id": "Uqcr11_Hdac2",
                    "type": null,
                    "score": null,
                    "reversable": false,
                    "correlations": {
                        "group1": 0.576736986509867
                    },
                    "regulatory_source": "Hdac2",
                    "regulatory_target": "Uqcr11"
                },
                "Uqcrb_Hdac2": {
                    "id": "Uqcrb_Hdac2",
                    "type": null,
                    "score": null,
                    "reversable": false,
                    "correlations": {
                        "group1": 0.6246006178172715
                    },
                    "regulatory_source": "Hdac2",
                    "regulatory_target": "Uqcrb"
                },
                "Uqcrc2_Hdac2": {
                    "id": "Uqcrc2_Hdac2",
                    "type": null,
                    "score": null,
                    "reversable": false,
                    "correlations": {
                        "group1": 0.39528521213286516
                    },
                    "regulatory_source": "Hdac2",
                    "regulatory_target": "Uqcrc2"
                },
                "Uqcrfs1_Hdac2": {
                    "id": "Uqcrfs1_Hdac2",
                    "type": null,
                    "score": null,
                    "reversable": false,
                    "correlations": {
                        "group1": 0.4670668525453053
                    },
                    "regulatory_source": "Hdac2",
                    "regulatory_target": "Uqcrfs1"
                },
                "Uqcrh_Hdac2": {
                    "id": "Uqcrh_Hdac2",
                    "type": null,
                    "score": null,
                    "reversable": false,
                    "correlations": {
                        "group1": 0.5097247151303581
                    },
                    "regulatory_source": "Hdac2",
                    "regulatory_target": "Uqcrh"
                },
                "Uqcrq_Hdac2": {
                    "id": "Uqcrq_Hdac2",
                    "type": null,
                    "score": null,
                    "reversable": false,
                    "correlations": {
                        "group1": 0.5291540616181353
                    },
                    "regulatory_source": "Hdac2",
                    "regulatory_target": "Uqcrq"
                },
                "Usmg5_Hdac2": {
                    "id": "Usmg5_Hdac2",
                    "type": null,
                    "score": null,
                    "reversable": false,
                    "correlations": {
                        "group1": 0.5574776120792833
                    },
                    "regulatory_source": "Hdac2",
                    "regulatory_target": "Usmg5"
                },
                "Vapa_Hdac2": {
                    "id": "Vapa_Hdac2",
                    "type": null,
                    "score": null,
                    "reversable": false,
                    "correlations": {
                        "group1": 0.6550866455403179
                    },
                    "regulatory_source": "Hdac2",
                    "regulatory_target": "Vapa"
                },
                "Vasp_Hdac2": {
                    "id": "Vasp_Hdac2",
                    "type": null,
                    "score": null,
                    "reversable": false,
                    "correlations": {
                        "group1": 0.5088945594018106
                    },
                    "regulatory_source": "Hdac2",
                    "regulatory_target": "Vasp"
                },
                "Vbp1_Hdac2": {
                    "id": "Vbp1_Hdac2",
                    "type": null,
                    "score": null,
                    "reversable": false,
                    "correlations": {
                        "group1": 0.33631412966767565
                    },
                    "regulatory_source": "Hdac2",
                    "regulatory_target": "Vbp1"
                },
                "Vcan_Hdac2": {
                    "id": "Vcan_Hdac2",
                    "type": null,
                    "score": null,
                    "reversable": false,
                    "correlations": {
                        "group1": 0.2031993143969537
                    },
                    "regulatory_source": "Hdac2",
                    "regulatory_target": "Vcan"
                },
                "Vcl_Hdac2": {
                    "id": "Vcl_Hdac2",
                    "type": null,
                    "score": null,
                    "reversable": false,
                    "correlations": {
                        "group1": 0.3330286413110281
                    },
                    "regulatory_source": "Hdac2",
                    "regulatory_target": "Vcl"
                },
                "Vcp_Hdac2": {
                    "id": "Vcp_Hdac2",
                    "type": null,
                    "score": null,
                    "reversable": false,
                    "correlations": {
                        "group1": 0.4169167696849327
                    },
                    "regulatory_source": "Hdac2",
                    "regulatory_target": "Vcp"
                },
                "Vdac1_Hdac2": {
                    "id": "Vdac1_Hdac2",
                    "type": null,
                    "score": null,
                    "reversable": false,
                    "correlations": {
                        "group1": 0.5936053444365724
                    },
                    "regulatory_source": "Hdac2",
                    "regulatory_target": "Vdac1"
                },
                "Vdac2_Hdac2": {
                    "id": "Vdac2_Hdac2",
                    "type": null,
                    "score": null,
                    "reversable": false,
                    "correlations": {
                        "group1": 0.469455895983901
                    },
                    "regulatory_source": "Hdac2",
                    "regulatory_target": "Vdac2"
                },
                "Vim_Hdac2": {
                    "id": "Vim_Hdac2",
                    "type": null,
                    "score": null,
                    "reversable": false,
                    "correlations": {
                        "group1": 0.4665430632097478
                    },
                    "regulatory_source": "Hdac2",
                    "regulatory_target": "Vim"
                },
                "Vimp_Hdac2": {
                    "id": "Vimp_Hdac2",
                    "type": null,
                    "score": null,
                    "reversable": false,
                    "correlations": {
                        "group1": 0.3220406657478402
                    },
                    "regulatory_source": "Hdac2",
                    "regulatory_target": "Vimp"
                },
                "Vmp1_Hdac2": {
                    "id": "Vmp1_Hdac2",
                    "type": null,
                    "score": null,
                    "reversable": false,
                    "correlations": {
                        "group1": 0.3721539245189174
                    },
                    "regulatory_source": "Hdac2",
                    "regulatory_target": "Vmp1"
                },
                "Vps29_Hdac2": {
                    "id": "Vps29_Hdac2",
                    "type": null,
                    "score": null,
                    "reversable": false,
                    "correlations": {
                        "group1": 0.4857907330275951
                    },
                    "regulatory_source": "Hdac2",
                    "regulatory_target": "Vps29"
                },
                "Wbp11_Hdac2": {
                    "id": "Wbp11_Hdac2",
                    "type": null,
                    "score": null,
                    "reversable": false,
                    "correlations": {
                        "group1": 0.49272721203001374
                    },
                    "regulatory_source": "Hdac2",
                    "regulatory_target": "Wbp11"
                },
                "Wbp5_Hdac2": {
                    "id": "Wbp5_Hdac2",
                    "type": null,
                    "score": null,
                    "reversable": false,
                    "correlations": {
                        "group1": 0.48358401949500857
                    },
                    "regulatory_source": "Hdac2",
                    "regulatory_target": "Wbp5"
                },
                "Wdr1_Hdac2": {
                    "id": "Wdr1_Hdac2",
                    "type": null,
                    "score": null,
                    "reversable": false,
                    "correlations": {
                        "group1": 0.526899128524841
                    },
                    "regulatory_source": "Hdac2",
                    "regulatory_target": "Wdr1"
                },
                "Wdr89_Hdac2": {
                    "id": "Wdr89_Hdac2",
                    "type": null,
                    "score": null,
                    "reversable": false,
                    "correlations": {
                        "group1": 0.5127319494519261
                    },
                    "regulatory_source": "Hdac2",
                    "regulatory_target": "Wdr89"
                },
                "Wisp1_Hdac2": {
                    "id": "Wisp1_Hdac2",
                    "type": null,
                    "score": null,
                    "reversable": false,
                    "correlations": {
                        "group1": 0.41651786138059105
                    },
                    "regulatory_source": "Hdac2",
                    "regulatory_target": "Wisp1"
                },
                "Wls_Hdac2": {
                    "id": "Wls_Hdac2",
                    "type": null,
                    "score": null,
                    "reversable": false,
                    "correlations": {
                        "group1": 0.40627380476118174
                    },
                    "regulatory_source": "Hdac2",
                    "regulatory_target": "Wls"
                },
                "Ybx1_Hdac2": {
                    "id": "Ybx1_Hdac2",
                    "type": null,
                    "score": null,
                    "reversable": false,
                    "correlations": {
                        "group1": 0.626620308279834
                    },
                    "regulatory_source": "Hdac2",
                    "regulatory_target": "Ybx1"
                },
                "Ybx3_Hdac2": {
                    "id": "Ybx3_Hdac2",
                    "type": null,
                    "score": null,
                    "reversable": false,
                    "correlations": {
                        "group1": 0.47265075485294733
                    },
                    "regulatory_source": "Hdac2",
                    "regulatory_target": "Ybx3"
                },
                "Yif1b_Hdac2": {
                    "id": "Yif1b_Hdac2",
                    "type": null,
                    "score": null,
                    "reversable": false,
                    "correlations": {
                        "group1": 0.3118025207218827
                    },
                    "regulatory_source": "Hdac2",
                    "regulatory_target": "Yif1b"
                },
                "Ythdc1_Hdac2": {
                    "id": "Ythdc1_Hdac2",
                    "type": null,
                    "score": null,
                    "reversable": false,
                    "correlations": {
                        "group1": 0.3880313188445709
                    },
                    "regulatory_source": "Hdac2",
                    "regulatory_target": "Ythdc1"
                },
                "Ywhab_Hdac2": {
                    "id": "Ywhab_Hdac2",
                    "type": null,
                    "score": null,
                    "reversable": false,
                    "correlations": {
                        "group1": 0.44242587564959807
                    },
                    "regulatory_source": "Hdac2",
                    "regulatory_target": "Ywhab"
                },
                "Ywhae_Hdac2": {
                    "id": "Ywhae_Hdac2",
                    "type": null,
                    "score": null,
                    "reversable": false,
                    "correlations": {
                        "group1": 0.5556891315544172
                    },
                    "regulatory_source": "Hdac2",
                    "regulatory_target": "Ywhae"
                },
                "Ywhag_Hdac2": {
                    "id": "Ywhag_Hdac2",
                    "type": null,
                    "score": null,
                    "reversable": false,
                    "correlations": {
                        "group1": 0.41297943706067586
                    },
                    "regulatory_source": "Hdac2",
                    "regulatory_target": "Ywhag"
                },
                "Ywhah_Hdac2": {
                    "id": "Ywhah_Hdac2",
                    "type": null,
                    "score": null,
                    "reversable": false,
                    "correlations": {
                        "group1": 0.5347860190098694
                    },
                    "regulatory_source": "Hdac2",
                    "regulatory_target": "Ywhah"
                },
                "Ywhaq_Hdac2": {
                    "id": "Ywhaq_Hdac2",
                    "type": null,
                    "score": null,
                    "reversable": false,
                    "correlations": {
                        "group1": 0.5745902805030155
                    },
                    "regulatory_source": "Hdac2",
                    "regulatory_target": "Ywhaq"
                },
                "Ywhaz_Hdac2": {
                    "id": "Ywhaz_Hdac2",
                    "type": null,
                    "score": null,
                    "reversable": false,
                    "correlations": {
                        "group1": 0.513819736638513
                    },
                    "regulatory_source": "Hdac2",
                    "regulatory_target": "Ywhaz"
                },
                "Zc3h15_Hdac2": {
                    "id": "Zc3h15_Hdac2",
                    "type": null,
                    "score": null,
                    "reversable": false,
                    "correlations": {
                        "group1": 0.4248401721303913
                    },
                    "regulatory_source": "Hdac2",
                    "regulatory_target": "Zc3h15"
                },
                "Zfp36l1_Hdac2": {
                    "id": "Zfp36l1_Hdac2",
                    "type": null,
                    "score": null,
                    "reversable": false,
                    "correlations": {
                        "group1": 0.3889302652179506
                    },
                    "regulatory_source": "Hdac2",
                    "regulatory_target": "Zfp36l1"
                },
                "Zfp706_Hdac2": {
                    "id": "Zfp706_Hdac2",
                    "type": null,
                    "score": null,
                    "reversable": false,
                    "correlations": {
                        "group1": 0.42753195672856265
                    },
                    "regulatory_source": "Hdac2",
                    "regulatory_target": "Zfp706"
                },
                "Zwint_Hdac2": {
                    "id": "Zwint_Hdac2",
                    "type": null,
                    "score": null,
                    "reversable": false,
                    "correlations": {
                        "group1": 0.31985644932063145
                    },
                    "regulatory_source": "Hdac2",
                    "regulatory_target": "Zwint"
                },
                "Zyx_Hdac2": {
                    "id": "Zyx_Hdac2",
                    "type": null,
                    "score": null,
                    "reversable": false,
                    "correlations": {
                        "group1": 0.581550009273185
                    },
                    "regulatory_source": "Hdac2",
                    "regulatory_target": "Zyx"
                },
                "mt-Co1_Hdac2": {
                    "id": "mt-Co1_Hdac2",
                    "type": null,
                    "score": null,
                    "reversable": false,
                    "correlations": {
                        "group1": 0.4209024300724266
                    },
                    "regulatory_source": "Hdac2",
                    "regulatory_target": "mt-Co1"
                },
                "mt-Nd1_Hdac2": {
                    "id": "mt-Nd1_Hdac2",
                    "type": null,
                    "score": null,
                    "reversable": false,
                    "correlations": {
                        "group1": 0.3432639128186756
                    },
                    "regulatory_source": "Hdac2",
                    "regulatory_target": "mt-Nd1"
                },
                "mt-Nd2_Hdac2": {
                    "id": "mt-Nd2_Hdac2",
                    "type": null,
                    "score": null,
                    "reversable": false,
                    "correlations": {
                        "group1": 0.410939744905891
                    },
                    "regulatory_source": "Hdac2",
                    "regulatory_target": "mt-Nd2"
                },
                "mt-Nd3_Hdac2": {
                    "id": "mt-Nd3_Hdac2",
                    "type": null,
                    "score": null,
                    "reversable": false,
                    "correlations": {
                        "group1": 0.2823613294030103
                    },
                    "regulatory_source": "Hdac2",
                    "regulatory_target": "mt-Nd3"
                },
                "mt-Nd4_Hdac2": {
                    "id": "mt-Nd4_Hdac2",
                    "type": null,
                    "score": null,
                    "reversable": false,
                    "correlations": {
                        "group1": 0.345552995542485
                    },
                    "regulatory_source": "Hdac2",
                    "regulatory_target": "mt-Nd4"
                },
                "mt-Nd5_Hdac2": {
                    "id": "mt-Nd5_Hdac2",
                    "type": null,
                    "score": null,
                    "reversable": false,
                    "correlations": {
                        "group1": 0.5127178317278036
                    },
                    "regulatory_source": "Hdac2",
                    "regulatory_target": "mt-Nd5"
                },
                "Hes1_0610007P14Rik": {
                    "id": "Hes1_0610007P14Rik",
                    "type": null,
                    "score": null,
                    "reversable": false,
                    "correlations": {
                        "group1": 0.32385873427146356
                    },
                    "regulatory_source": "Hes1",
                    "regulatory_target": "0610007P14Rik"
                },
                "Hes1_2310036O22Rik": {
                    "id": "Hes1_2310036O22Rik",
                    "type": null,
                    "score": null,
                    "reversable": false,
                    "correlations": {
                        "group1": 0.3193580169469893
                    },
                    "regulatory_source": "Hes1",
                    "regulatory_target": "2310036O22Rik"
                },
                "Hes1_2810004N23Rik": {
                    "id": "Hes1_2810004N23Rik",
                    "type": null,
                    "score": null,
                    "reversable": false,
                    "correlations": {
                        "group1": 0.2176744772218561
                    },
                    "regulatory_source": "Hes1",
                    "regulatory_target": "2810004N23Rik"
                },
                "Hes1_Aldoa": {
                    "id": "Hes1_Aldoa",
                    "type": null,
                    "score": null,
                    "reversable": false,
                    "correlations": {
                        "group1": 0.21168155496684615
                    },
                    "regulatory_source": "Hes1",
                    "regulatory_target": "Aldoa"
                },
                "Hes1_Anapc11": {
                    "id": "Hes1_Anapc11",
                    "type": null,
                    "score": null,
                    "reversable": false,
                    "correlations": {
                        "group1": 0.26416052110186944
                    },
                    "regulatory_source": "Hes1",
                    "regulatory_target": "Anapc11"
                },
                "Hes1_Anapc5": {
                    "id": "Hes1_Anapc5",
                    "type": null,
                    "score": null,
                    "reversable": false,
                    "correlations": {
                        "group1": 0.2641346346273093
                    },
                    "regulatory_source": "Hes1",
                    "regulatory_target": "Anapc5"
                },
                "Hes1_Anp32b": {
                    "id": "Hes1_Anp32b",
                    "type": null,
                    "score": null,
                    "reversable": false,
                    "correlations": {
                        "group1": 0.2108163441571833
                    },
                    "regulatory_source": "Hes1",
                    "regulatory_target": "Anp32b"
                },
                "Hes1_Arf1": {
                    "id": "Hes1_Arf1",
                    "type": null,
                    "score": null,
                    "reversable": false,
                    "correlations": {
                        "group1": 0.28248420718859163
                    },
                    "regulatory_source": "Hes1",
                    "regulatory_target": "Arf1"
                },
                "Hes1_Arf6": {
                    "id": "Hes1_Arf6",
                    "type": null,
                    "score": null,
                    "reversable": false,
                    "correlations": {
                        "group1": 0.22836510248494069
                    },
                    "regulatory_source": "Hes1",
                    "regulatory_target": "Arf6"
                },
                "Hes1_Atrx": {
                    "id": "Hes1_Atrx",
                    "type": null,
                    "score": null,
                    "reversable": false,
                    "correlations": {
                        "group1": 0.2639721161777184
                    },
                    "regulatory_source": "Hes1",
                    "regulatory_target": "Atrx"
                },
                "Hes1_Avpi1": {
                    "id": "Hes1_Avpi1",
                    "type": null,
                    "score": null,
                    "reversable": false,
                    "correlations": {
                        "group1": 0.34414367534533696
                    },
                    "regulatory_source": "Hes1",
                    "regulatory_target": "Avpi1"
                },
                "Hes1_Bclaf1": {
                    "id": "Hes1_Bclaf1",
                    "type": null,
                    "score": null,
                    "reversable": false,
                    "correlations": {
                        "group1": 0.24712323572311853
                    },
                    "regulatory_source": "Hes1",
                    "regulatory_target": "Bclaf1"
                },
                "Hes1_C1qbp": {
                    "id": "Hes1_C1qbp",
                    "type": null,
                    "score": null,
                    "reversable": false,
                    "correlations": {
                        "group1": 0.2661731070632333
                    },
                    "regulatory_source": "Hes1",
                    "regulatory_target": "C1qbp"
                },
                "Hes1_Capza2": {
                    "id": "Hes1_Capza2",
                    "type": null,
                    "score": null,
                    "reversable": false,
                    "correlations": {
                        "group1": 0.21323805959895414
                    },
                    "regulatory_source": "Hes1",
                    "regulatory_target": "Capza2"
                },
                "Hes1_Ccna2": {
                    "id": "Hes1_Ccna2",
                    "type": null,
                    "score": null,
                    "reversable": false,
                    "correlations": {
                        "group1": 0.2707374187378102
                    },
                    "regulatory_source": "Hes1",
                    "regulatory_target": "Ccna2"
                },
                "Hes1_Ccnd3": {
                    "id": "Hes1_Ccnd3",
                    "type": null,
                    "score": null,
                    "reversable": false,
                    "correlations": {
                        "group1": 0.3858575715430954
                    },
                    "regulatory_source": "Hes1",
                    "regulatory_target": "Ccnd3"
                },
                "Hes1_Cebpzos": {
                    "id": "Hes1_Cebpzos",
                    "type": null,
                    "score": null,
                    "reversable": false,
                    "correlations": {
                        "group1": 0.3045631182223698
                    },
                    "regulatory_source": "Hes1",
                    "regulatory_target": "Cebpzos"
                },
                "Hes1_Cetn3": {
                    "id": "Hes1_Cetn3",
                    "type": null,
                    "score": null,
                    "reversable": false,
                    "correlations": {
                        "group1": 0.3059712349449095
                    },
                    "regulatory_source": "Hes1",
                    "regulatory_target": "Cetn3"
                },
                "Hes1_Cggbp1": {
                    "id": "Hes1_Cggbp1",
                    "type": null,
                    "score": null,
                    "reversable": false,
                    "correlations": {
                        "group1": 0.33970304227901904
                    },
                    "regulatory_source": "Hes1",
                    "regulatory_target": "Cggbp1"
                },
                "Hes1_Chchd1": {
                    "id": "Hes1_Chchd1",
                    "type": null,
                    "score": null,
                    "reversable": false,
                    "correlations": {
                        "group1": 0.2967237239906522
                    },
                    "regulatory_source": "Hes1",
                    "regulatory_target": "Chchd1"
                },
                "Hes1_Ciapin1": {
                    "id": "Hes1_Ciapin1",
                    "type": null,
                    "score": null,
                    "reversable": false,
                    "correlations": {
                        "group1": 0.20105225990725095
                    },
                    "regulatory_source": "Hes1",
                    "regulatory_target": "Ciapin1"
                },
                "Hes1_Cisd2": {
                    "id": "Hes1_Cisd2",
                    "type": null,
                    "score": null,
                    "reversable": false,
                    "correlations": {
                        "group1": 0.23152471224404284
                    },
                    "regulatory_source": "Hes1",
                    "regulatory_target": "Cisd2"
                },
                "Hes1_Clns1a": {
                    "id": "Hes1_Clns1a",
                    "type": null,
                    "score": null,
                    "reversable": false,
                    "correlations": {
                        "group1": 0.22975004834264523
                    },
                    "regulatory_source": "Hes1",
                    "regulatory_target": "Clns1a"
                },
                "Hes1_Cmpk1": {
                    "id": "Hes1_Cmpk1",
                    "type": null,
                    "score": null,
                    "reversable": false,
                    "correlations": {
                        "group1": 0.2231032224019285
                    },
                    "regulatory_source": "Hes1",
                    "regulatory_target": "Cmpk1"
                },
                "Hes1_Cops7a": {
                    "id": "Hes1_Cops7a",
                    "type": null,
                    "score": null,
                    "reversable": false,
                    "correlations": {
                        "group1": 0.2536193917122833
                    },
                    "regulatory_source": "Hes1",
                    "regulatory_target": "Cops7a"
                },
                "Hes1_Cox7c": {
                    "id": "Hes1_Cox7c",
                    "type": null,
                    "score": null,
                    "reversable": false,
                    "correlations": {
                        "group1": 0.2730355412394465
                    },
                    "regulatory_source": "Hes1",
                    "regulatory_target": "Cox7c"
                },
                "Hes1_Cuta": {
                    "id": "Hes1_Cuta",
                    "type": null,
                    "score": null,
                    "reversable": false,
                    "correlations": {
                        "group1": 0.22582722192903992
                    },
                    "regulatory_source": "Hes1",
                    "regulatory_target": "Cuta"
                },
                "Hes1_Cycs": {
                    "id": "Hes1_Cycs",
                    "type": null,
                    "score": null,
                    "reversable": false,
                    "correlations": {
                        "group1": 0.2606821892007993
                    },
                    "regulatory_source": "Hes1",
                    "regulatory_target": "Cycs"
                },
                "Hes1_Cyp51": {
                    "id": "Hes1_Cyp51",
                    "type": null,
                    "score": null,
                    "reversable": false,
                    "correlations": {
                        "group1": 0.20539322986228384
                    },
                    "regulatory_source": "Hes1",
                    "regulatory_target": "Cyp51"
                },
                "Hes1_Ddx5": {
                    "id": "Hes1_Ddx5",
                    "type": null,
                    "score": null,
                    "reversable": false,
                    "correlations": {
                        "group1": 0.2384346028379224
                    },
                    "regulatory_source": "Hes1",
                    "regulatory_target": "Ddx5"
                },
                "Hes1_Dek": {
                    "id": "Hes1_Dek",
                    "type": null,
                    "score": null,
                    "reversable": false,
                    "correlations": {
                        "group1": 0.31025474109996826
                    },
                    "regulatory_source": "Hes1",
                    "regulatory_target": "Dek"
                },
                "Hes1_Denr": {
                    "id": "Hes1_Denr",
                    "type": null,
                    "score": null,
                    "reversable": false,
                    "correlations": {
                        "group1": 0.3486981872777538
                    },
                    "regulatory_source": "Hes1",
                    "regulatory_target": "Denr"
                },
                "Hes1_Drg1": {
                    "id": "Hes1_Drg1",
                    "type": null,
                    "score": null,
                    "reversable": false,
                    "correlations": {
                        "group1": 0.3046271223140789
                    },
                    "regulatory_source": "Hes1",
                    "regulatory_target": "Drg1"
                },
                "Hes1_Dynll1": {
                    "id": "Hes1_Dynll1",
                    "type": null,
                    "score": null,
                    "reversable": false,
                    "correlations": {
                        "group1": 0.2603613934391987
                    },
                    "regulatory_source": "Hes1",
                    "regulatory_target": "Dynll1"
                },
                "Hes1_Edf1": {
                    "id": "Hes1_Edf1",
                    "type": null,
                    "score": null,
                    "reversable": false,
                    "correlations": {
                        "group1": 0.235986429604945
                    },
                    "regulatory_source": "Hes1",
                    "regulatory_target": "Edf1"
                },
                "Hes1_Eef1d": {
                    "id": "Hes1_Eef1d",
                    "type": null,
                    "score": null,
                    "reversable": false,
                    "correlations": {
                        "group1": 0.2477489388514823
                    },
                    "regulatory_source": "Hes1",
                    "regulatory_target": "Eef1d"
                },
                "Hes1_Eif1ax": {
                    "id": "Hes1_Eif1ax",
                    "type": null,
                    "score": null,
                    "reversable": false,
                    "correlations": {
                        "group1": 0.24675284826001323
                    },
                    "regulatory_source": "Hes1",
                    "regulatory_target": "Eif1ax"
                },
                "Hes1_Eif4e2": {
                    "id": "Hes1_Eif4e2",
                    "type": null,
                    "score": null,
                    "reversable": false,
                    "correlations": {
                        "group1": 0.20876983348538783
                    },
                    "regulatory_source": "Hes1",
                    "regulatory_target": "Eif4e2"
                },
                "Hes1_Eif4ebp1": {
                    "id": "Hes1_Eif4ebp1",
                    "type": null,
                    "score": null,
                    "reversable": false,
                    "correlations": {
                        "group1": 0.2802773014114837
                    },
                    "regulatory_source": "Hes1",
                    "regulatory_target": "Eif4ebp1"
                },
                "Hes1_Eif4g2": {
                    "id": "Hes1_Eif4g2",
                    "type": null,
                    "score": null,
                    "reversable": false,
                    "correlations": {
                        "group1": 0.38650231016063424
                    },
                    "regulatory_source": "Hes1",
                    "regulatory_target": "Eif4g2"
                },
                "Hes1_Eif4h": {
                    "id": "Hes1_Eif4h",
                    "type": null,
                    "score": null,
                    "reversable": false,
                    "correlations": {
                        "group1": 0.2886231917747541
                    },
                    "regulatory_source": "Hes1",
                    "regulatory_target": "Eif4h"
                },
                "Hes1_Eif5": {
                    "id": "Hes1_Eif5",
                    "type": null,
                    "score": null,
                    "reversable": false,
                    "correlations": {
                        "group1": 0.32830273393801374
                    },
                    "regulatory_source": "Hes1",
                    "regulatory_target": "Eif5"
                },
                "Hes1_Eprs": {
                    "id": "Hes1_Eprs",
                    "type": null,
                    "score": null,
                    "reversable": false,
                    "correlations": {
                        "group1": 0.21278608906871146
                    },
                    "regulatory_source": "Hes1",
                    "regulatory_target": "Eprs"
                },
                "Hes1_Exosc8": {
                    "id": "Hes1_Exosc8",
                    "type": null,
                    "score": null,
                    "reversable": false,
                    "correlations": {
                        "group1": 0.23526442463792724
                    },
                    "regulatory_source": "Hes1",
                    "regulatory_target": "Exosc8"
                },
                "Hes1_Fscn1": {
                    "id": "Hes1_Fscn1",
                    "type": null,
                    "score": null,
                    "reversable": false,
                    "correlations": {
                        "group1": 0.2868701697307624
                    },
                    "regulatory_source": "Hes1",
                    "regulatory_target": "Fscn1"
                },
                "Hes1_Fubp1": {
                    "id": "Hes1_Fubp1",
                    "type": null,
                    "score": null,
                    "reversable": false,
                    "correlations": {
                        "group1": 0.288574591214841
                    },
                    "regulatory_source": "Hes1",
                    "regulatory_target": "Fubp1"
                },
                "Hes1_Fus": {
                    "id": "Hes1_Fus",
                    "type": null,
                    "score": null,
                    "reversable": false,
                    "correlations": {
                        "group1": 0.2875808329454492
                    },
                    "regulatory_source": "Hes1",
                    "regulatory_target": "Fus"
                },
                "Hes1_Gar1": {
                    "id": "Hes1_Gar1",
                    "type": null,
                    "score": null,
                    "reversable": false,
                    "correlations": {
                        "group1": 0.2064429708694507
                    },
                    "regulatory_source": "Hes1",
                    "regulatory_target": "Gar1"
                },
                "Hes1_Gars": {
                    "id": "Hes1_Gars",
                    "type": null,
                    "score": null,
                    "reversable": false,
                    "correlations": {
                        "group1": 0.20859704259836317
                    },
                    "regulatory_source": "Hes1",
                    "regulatory_target": "Gars"
                },
                "Hes1_Get4": {
                    "id": "Hes1_Get4",
                    "type": null,
                    "score": null,
                    "reversable": false,
                    "correlations": {
                        "group1": 0.2958288049326582
                    },
                    "regulatory_source": "Hes1",
                    "regulatory_target": "Get4"
                },
                "Hes1_Gfer": {
                    "id": "Hes1_Gfer",
                    "type": null,
                    "score": null,
                    "reversable": false,
                    "correlations": {
                        "group1": 0.28043514273158604
                    },
                    "regulatory_source": "Hes1",
                    "regulatory_target": "Gfer"
                },
                "Hes1_Gm16286": {
                    "id": "Hes1_Gm16286",
                    "type": null,
                    "score": null,
                    "reversable": false,
                    "correlations": {
                        "group1": 0.31756063561249803
                    },
                    "regulatory_source": "Hes1",
                    "regulatory_target": "Gm16286"
                },
                "Hes1_Gng5": {
                    "id": "Hes1_Gng5",
                    "type": null,
                    "score": null,
                    "reversable": false,
                    "correlations": {
                        "group1": 0.25750432942707513
                    },
                    "regulatory_source": "Hes1",
                    "regulatory_target": "Gng5"
                },
                "Hes1_Gnl3": {
                    "id": "Hes1_Gnl3",
                    "type": null,
                    "score": null,
                    "reversable": false,
                    "correlations": {
                        "group1": 0.2151150727232469
                    },
                    "regulatory_source": "Hes1",
                    "regulatory_target": "Gnl3"
                },
                "Hes1_Gpx4": {
                    "id": "Hes1_Gpx4",
                    "type": null,
                    "score": null,
                    "reversable": false,
                    "correlations": {
                        "group1": 0.2796700595837869
                    },
                    "regulatory_source": "Hes1",
                    "regulatory_target": "Gpx4"
                },
                "Hes1_H2afy": {
                    "id": "Hes1_H2afy",
                    "type": null,
                    "score": null,
                    "reversable": false,
                    "correlations": {
                        "group1": 0.31482004826979415
                    },
                    "regulatory_source": "Hes1",
                    "regulatory_target": "H2afy"
                },
                "Hes1_H2afz": {
                    "id": "Hes1_H2afz",
                    "type": null,
                    "score": null,
                    "reversable": false,
                    "correlations": {
                        "group1": 0.2316137528237904
                    },
                    "regulatory_source": "Hes1",
                    "regulatory_target": "H2afz"
                },
                "Hes1_H3f3a": {
                    "id": "Hes1_H3f3a",
                    "type": null,
                    "score": null,
                    "reversable": false,
                    "correlations": {
                        "group1": 0.3075690995344518
                    },
                    "regulatory_source": "Hes1",
                    "regulatory_target": "H3f3a"
                },
                "Hmgb1_Hes1": {
                    "id": "Hmgb1_Hes1",
                    "type": null,
                    "score": null,
                    "reversable": false,
                    "correlations": {
                        "group1": 0.2995872514519845
                    },
                    "regulatory_source": "Hes1",
                    "regulatory_target": "Hmgb1"
                },
                "Hmgn1_Hes1": {
                    "id": "Hmgn1_Hes1",
                    "type": null,
                    "score": null,
                    "reversable": false,
                    "correlations": {
                        "group1": 0.30001270744486414
                    },
                    "regulatory_source": "Hes1",
                    "regulatory_target": "Hmgn1"
                },
                "Hmgn2_Hes1": {
                    "id": "Hmgn2_Hes1",
                    "type": null,
                    "score": null,
                    "reversable": false,
                    "correlations": {
                        "group1": 0.23211973300080538
                    },
                    "regulatory_source": "Hes1",
                    "regulatory_target": "Hmgn2"
                },
                "Hnrnpdl_Hes1": {
                    "id": "Hnrnpdl_Hes1",
                    "type": null,
                    "score": null,
                    "reversable": false,
                    "correlations": {
                        "group1": 0.30228333899864396
                    },
                    "regulatory_source": "Hes1",
                    "regulatory_target": "Hnrnpdl"
                },
                "Hnrnpf_Hes1": {
                    "id": "Hnrnpf_Hes1",
                    "type": null,
                    "score": null,
                    "reversable": false,
                    "correlations": {
                        "group1": 0.26100467844948083
                    },
                    "regulatory_source": "Hes1",
                    "regulatory_target": "Hnrnpf"
                },
                "Hnrnpk_Hes1": {
                    "id": "Hnrnpk_Hes1",
                    "type": null,
                    "score": null,
                    "reversable": false,
                    "correlations": {
                        "group1": 0.20174034130726806
                    },
                    "regulatory_source": "Hes1",
                    "regulatory_target": "Hnrnpk"
                },
                "Hspa9_Hes1": {
                    "id": "Hspa9_Hes1",
                    "type": null,
                    "score": null,
                    "reversable": false,
                    "correlations": {
                        "group1": 0.24770272659850945
                    },
                    "regulatory_source": "Hes1",
                    "regulatory_target": "Hspa9"
                },
                "Immt_Hes1": {
                    "id": "Immt_Hes1",
                    "type": null,
                    "score": null,
                    "reversable": false,
                    "correlations": {
                        "group1": 0.21381535837318671
                    },
                    "regulatory_source": "Hes1",
                    "regulatory_target": "Immt"
                },
                "Lamtor5_Hes1": {
                    "id": "Lamtor5_Hes1",
                    "type": null,
                    "score": null,
                    "reversable": false,
                    "correlations": {
                        "group1": 0.27672074897632803
                    },
                    "regulatory_source": "Hes1",
                    "regulatory_target": "Lamtor5"
                },
                "Lap3_Hes1": {
                    "id": "Lap3_Hes1",
                    "type": null,
                    "score": null,
                    "reversable": false,
                    "correlations": {
                        "group1": 0.2725236425192236
                    },
                    "regulatory_source": "Hes1",
                    "regulatory_target": "Lap3"
                },
                "Ldha_Hes1": {
                    "id": "Ldha_Hes1",
                    "type": null,
                    "score": null,
                    "reversable": false,
                    "correlations": {
                        "group1": 0.273035560828075
                    },
                    "regulatory_source": "Hes1",
                    "regulatory_target": "Ldha"
                },
                "Lsm2_Hes1": {
                    "id": "Lsm2_Hes1",
                    "type": null,
                    "score": null,
                    "reversable": false,
                    "correlations": {
                        "group1": 0.21288318213051644
                    },
                    "regulatory_source": "Hes1",
                    "regulatory_target": "Lsm2"
                },
                "Lsm3_Hes1": {
                    "id": "Lsm3_Hes1",
                    "type": null,
                    "score": null,
                    "reversable": false,
                    "correlations": {
                        "group1": 0.26761034265163974
                    },
                    "regulatory_source": "Hes1",
                    "regulatory_target": "Lsm3"
                },
                "Lyar_Hes1": {
                    "id": "Lyar_Hes1",
                    "type": null,
                    "score": null,
                    "reversable": false,
                    "correlations": {
                        "group1": 0.20447723019734257
                    },
                    "regulatory_source": "Hes1",
                    "regulatory_target": "Lyar"
                },
                "Manf_Hes1": {
                    "id": "Manf_Hes1",
                    "type": null,
                    "score": null,
                    "reversable": false,
                    "correlations": {
                        "group1": 0.2345526994161023
                    },
                    "regulatory_source": "Hes1",
                    "regulatory_target": "Manf"
                },
                "Mapre1_Hes1": {
                    "id": "Mapre1_Hes1",
                    "type": null,
                    "score": null,
                    "reversable": false,
                    "correlations": {
                        "group1": 0.28415729671746215
                    },
                    "regulatory_source": "Hes1",
                    "regulatory_target": "Mapre1"
                },
                "Mat2a_Hes1": {
                    "id": "Mat2a_Hes1",
                    "type": null,
                    "score": null,
                    "reversable": false,
                    "correlations": {
                        "group1": 0.2961077990498849
                    },
                    "regulatory_source": "Hes1",
                    "regulatory_target": "Mat2a"
                },
                "Mlf2_Hes1": {
                    "id": "Mlf2_Hes1",
                    "type": null,
                    "score": null,
                    "reversable": false,
                    "correlations": {
                        "group1": 0.34006376683157297
                    },
                    "regulatory_source": "Hes1",
                    "regulatory_target": "Mlf2"
                },
                "Mrps15_Hes1": {
                    "id": "Mrps15_Hes1",
                    "type": null,
                    "score": null,
                    "reversable": false,
                    "correlations": {
                        "group1": 0.21409854978048914
                    },
                    "regulatory_source": "Hes1",
                    "regulatory_target": "Mrps15"
                },
                "Mtch2_Hes1": {
                    "id": "Mtch2_Hes1",
                    "type": null,
                    "score": null,
                    "reversable": false,
                    "correlations": {
                        "group1": 0.2358840365380686
                    },
                    "regulatory_source": "Hes1",
                    "regulatory_target": "Mtch2"
                },
                "Naa50_Hes1": {
                    "id": "Naa50_Hes1",
                    "type": null,
                    "score": null,
                    "reversable": false,
                    "correlations": {
                        "group1": 0.20545441219133784
                    },
                    "regulatory_source": "Hes1",
                    "regulatory_target": "Naa50"
                },
                "Ncor1_Hes1": {
                    "id": "Ncor1_Hes1",
                    "type": null,
                    "score": null,
                    "reversable": false,
                    "correlations": {
                        "group1": 0.3171735723544244
                    },
                    "regulatory_source": "Hes1",
                    "regulatory_target": "Ncor1"
                },
                "Ndufa4_Hes1": {
                    "id": "Ndufa4_Hes1",
                    "type": null,
                    "score": null,
                    "reversable": false,
                    "correlations": {
                        "group1": 0.29982474400977077
                    },
                    "regulatory_source": "Hes1",
                    "regulatory_target": "Ndufa4"
                },
                "Nedd4_Hes1": {
                    "id": "Nedd4_Hes1",
                    "type": null,
                    "score": null,
                    "reversable": false,
                    "correlations": {
                        "group1": 0.31934064361028713
                    },
                    "regulatory_source": "Hes1",
                    "regulatory_target": "Nedd4"
                },
                "Nsmce4a_Hes1": {
                    "id": "Nsmce4a_Hes1",
                    "type": null,
                    "score": null,
                    "reversable": false,
                    "correlations": {
                        "group1": 0.2578286874573124
                    },
                    "regulatory_source": "Hes1",
                    "regulatory_target": "Nsmce4a"
                },
                "Nudcd2_Hes1": {
                    "id": "Nudcd2_Hes1",
                    "type": null,
                    "score": null,
                    "reversable": false,
                    "correlations": {
                        "group1": 0.3553023393851942
                    },
                    "regulatory_source": "Hes1",
                    "regulatory_target": "Nudcd2"
                },
                "Nudt4_Hes1": {
                    "id": "Nudt4_Hes1",
                    "type": null,
                    "score": null,
                    "reversable": false,
                    "correlations": {
                        "group1": 0.2691872667071896
                    },
                    "regulatory_source": "Hes1",
                    "regulatory_target": "Nudt4"
                },
                "Pabpc1_Hes1": {
                    "id": "Pabpc1_Hes1",
                    "type": null,
                    "score": null,
                    "reversable": false,
                    "correlations": {
                        "group1": 0.2699108523456019
                    },
                    "regulatory_source": "Hes1",
                    "regulatory_target": "Pabpc1"
                },
                "Park7_Hes1": {
                    "id": "Park7_Hes1",
                    "type": null,
                    "score": null,
                    "reversable": false,
                    "correlations": {
                        "group1": 0.254876302496541
                    },
                    "regulatory_source": "Hes1",
                    "regulatory_target": "Park7"
                },
                "Pcbp1_Hes1": {
                    "id": "Pcbp1_Hes1",
                    "type": null,
                    "score": null,
                    "reversable": false,
                    "correlations": {
                        "group1": 0.23803818753797637
                    },
                    "regulatory_source": "Hes1",
                    "regulatory_target": "Pcbp1"
                },
                "Pcbp2_Hes1": {
                    "id": "Pcbp2_Hes1",
                    "type": null,
                    "score": null,
                    "reversable": false,
                    "correlations": {
                        "group1": 0.22418427626412407
                    },
                    "regulatory_source": "Hes1",
                    "regulatory_target": "Pcbp2"
                },
                "Pfn1_Hes1": {
                    "id": "Pfn1_Hes1",
                    "type": null,
                    "score": null,
                    "reversable": false,
                    "correlations": {
                        "group1": 0.24456262734441817
                    },
                    "regulatory_source": "Hes1",
                    "regulatory_target": "Pfn1"
                },
                "Pim3_Hes1": {
                    "id": "Pim3_Hes1",
                    "type": null,
                    "score": null,
                    "reversable": false,
                    "correlations": {
                        "group1": 0.295049336811955
                    },
                    "regulatory_source": "Hes1",
                    "regulatory_target": "Pim3"
                },
                "Pold2_Hes1": {
                    "id": "Pold2_Hes1",
                    "type": null,
                    "score": null,
                    "reversable": false,
                    "correlations": {
                        "group1": 0.2649700745413324
                    },
                    "regulatory_source": "Hes1",
                    "regulatory_target": "Pold2"
                },
                "Pole4_Hes1": {
                    "id": "Pole4_Hes1",
                    "type": null,
                    "score": null,
                    "reversable": false,
                    "correlations": {
                        "group1": 0.23152303820023032
                    },
                    "regulatory_source": "Hes1",
                    "regulatory_target": "Pole4"
                },
                "Ppia_Hes1": {
                    "id": "Ppia_Hes1",
                    "type": null,
                    "score": null,
                    "reversable": false,
                    "correlations": {
                        "group1": 0.23511184726223566
                    },
                    "regulatory_source": "Hes1",
                    "regulatory_target": "Ppia"
                },
                "Ppp2ca_Hes1": {
                    "id": "Ppp2ca_Hes1",
                    "type": null,
                    "score": null,
                    "reversable": false,
                    "correlations": {
                        "group1": 0.2239613622838259
                    },
                    "regulatory_source": "Hes1",
                    "regulatory_target": "Ppp2ca"
                },
                "Psat1_Hes1": {
                    "id": "Psat1_Hes1",
                    "type": null,
                    "score": null,
                    "reversable": false,
                    "correlations": {
                        "group1": 0.2675930101336212
                    },
                    "regulatory_source": "Hes1",
                    "regulatory_target": "Psat1"
                },
                "Psip1_Hes1": {
                    "id": "Psip1_Hes1",
                    "type": null,
                    "score": null,
                    "reversable": false,
                    "correlations": {
                        "group1": 0.2463189503408668
                    },
                    "regulatory_source": "Hes1",
                    "regulatory_target": "Psip1"
                },
                "Psma4_Hes1": {
                    "id": "Psma4_Hes1",
                    "type": null,
                    "score": null,
                    "reversable": false,
                    "correlations": {
                        "group1": 0.20938418396285155
                    },
                    "regulatory_source": "Hes1",
                    "regulatory_target": "Psma4"
                },
                "Ptbp1_Hes1": {
                    "id": "Ptbp1_Hes1",
                    "type": null,
                    "score": null,
                    "reversable": false,
                    "correlations": {
                        "group1": 0.37609004640253124
                    },
                    "regulatory_source": "Hes1",
                    "regulatory_target": "Ptbp1"
                },
                "Ptges3_Hes1": {
                    "id": "Ptges3_Hes1",
                    "type": null,
                    "score": null,
                    "reversable": false,
                    "correlations": {
                        "group1": 0.22047908499440066
                    },
                    "regulatory_source": "Hes1",
                    "regulatory_target": "Ptges3"
                },
                "Ptma_Hes1": {
                    "id": "Ptma_Hes1",
                    "type": null,
                    "score": null,
                    "reversable": false,
                    "correlations": {
                        "group1": 0.21832590324482545
                    },
                    "regulatory_source": "Hes1",
                    "regulatory_target": "Ptma"
                },
                "Ptov1_Hes1": {
                    "id": "Ptov1_Hes1",
                    "type": null,
                    "score": null,
                    "reversable": false,
                    "correlations": {
                        "group1": 0.2294383118862817
                    },
                    "regulatory_source": "Hes1",
                    "regulatory_target": "Ptov1"
                },
                "Rac1_Hes1": {
                    "id": "Rac1_Hes1",
                    "type": null,
                    "score": null,
                    "reversable": false,
                    "correlations": {
                        "group1": 0.2672479167016632
                    },
                    "regulatory_source": "Hes1",
                    "regulatory_target": "Rac1"
                },
                "Ran_Hes1": {
                    "id": "Ran_Hes1",
                    "type": null,
                    "score": null,
                    "reversable": false,
                    "correlations": {
                        "group1": 0.28467495674978366
                    },
                    "regulatory_source": "Hes1",
                    "regulatory_target": "Ran"
                },
                "Rbm25_Hes1": {
                    "id": "Rbm25_Hes1",
                    "type": null,
                    "score": null,
                    "reversable": false,
                    "correlations": {
                        "group1": 0.22504077848547888
                    },
                    "regulatory_source": "Hes1",
                    "regulatory_target": "Rbm25"
                },
                "Rcc2_Hes1": {
                    "id": "Rcc2_Hes1",
                    "type": null,
                    "score": null,
                    "reversable": false,
                    "correlations": {
                        "group1": 0.2868367413967169
                    },
                    "regulatory_source": "Hes1",
                    "regulatory_target": "Rcc2"
                },
                "Rdx_Hes1": {
                    "id": "Rdx_Hes1",
                    "type": null,
                    "score": null,
                    "reversable": false,
                    "correlations": {
                        "group1": 0.22518333127283757
                    },
                    "regulatory_source": "Hes1",
                    "regulatory_target": "Rdx"
                },
                "Rest_Hes1": {
                    "id": "Rest_Hes1",
                    "type": null,
                    "score": null,
                    "reversable": false,
                    "correlations": {
                        "group1": 0.40761204767990006
                    },
                    "regulatory_source": "Hes1",
                    "regulatory_target": "Rest"
                },
                "Rheb_Hes1": {
                    "id": "Rheb_Hes1",
                    "type": null,
                    "score": null,
                    "reversable": false,
                    "correlations": {
                        "group1": 0.2655170490163201
                    },
                    "regulatory_source": "Hes1",
                    "regulatory_target": "Rheb"
                },
                "Rnf187_Hes1": {
                    "id": "Rnf187_Hes1",
                    "type": null,
                    "score": null,
                    "reversable": false,
                    "correlations": {
                        "group1": 0.26940581208947934
                    },
                    "regulatory_source": "Hes1",
                    "regulatory_target": "Rnf187"
                },
                "Rnf7_Hes1": {
                    "id": "Rnf7_Hes1",
                    "type": null,
                    "score": null,
                    "reversable": false,
                    "correlations": {
                        "group1": 0.26697536334023864
                    },
                    "regulatory_source": "Hes1",
                    "regulatory_target": "Rnf7"
                },
                "Rpl15_Hes1": {
                    "id": "Rpl15_Hes1",
                    "type": null,
                    "score": null,
                    "reversable": false,
                    "correlations": {
                        "group1": 0.2606152548973346
                    },
                    "regulatory_source": "Hes1",
                    "regulatory_target": "Rpl15"
                },
                "Rpl21_Hes1": {
                    "id": "Rpl21_Hes1",
                    "type": null,
                    "score": null,
                    "reversable": false,
                    "correlations": {
                        "group1": 0.33975050484656394
                    },
                    "regulatory_source": "Hes1",
                    "regulatory_target": "Rpl21"
                },
                "Rpl22_Hes1": {
                    "id": "Rpl22_Hes1",
                    "type": null,
                    "score": null,
                    "reversable": false,
                    "correlations": {
                        "group1": 0.2641823985531549
                    },
                    "regulatory_source": "Hes1",
                    "regulatory_target": "Rpl22"
                },
                "Rpl29_Hes1": {
                    "id": "Rpl29_Hes1",
                    "type": null,
                    "score": null,
                    "reversable": false,
                    "correlations": {
                        "group1": 0.3026321761873172
                    },
                    "regulatory_source": "Hes1",
                    "regulatory_target": "Rpl29"
                },
                "Rpl3_Hes1": {
                    "id": "Rpl3_Hes1",
                    "type": null,
                    "score": null,
                    "reversable": false,
                    "correlations": {
                        "group1": 0.20015329153107617
                    },
                    "regulatory_source": "Hes1",
                    "regulatory_target": "Rpl3"
                },
                "Rpl7_Hes1": {
                    "id": "Rpl7_Hes1",
                    "type": null,
                    "score": null,
                    "reversable": false,
                    "correlations": {
                        "group1": 0.23020570684914637
                    },
                    "regulatory_source": "Hes1",
                    "regulatory_target": "Rpl7"
                },
                "Rplp2_Hes1": {
                    "id": "Rplp2_Hes1",
                    "type": null,
                    "score": null,
                    "reversable": false,
                    "correlations": {
                        "group1": 0.33671563930054094
                    },
                    "regulatory_source": "Hes1",
                    "regulatory_target": "Rplp2"
                },
                "Rpn2_Hes1": {
                    "id": "Rpn2_Hes1",
                    "type": null,
                    "score": null,
                    "reversable": false,
                    "correlations": {
                        "group1": 0.22357694173346118
                    },
                    "regulatory_source": "Hes1",
                    "regulatory_target": "Rpn2"
                },
                "Rps13_Hes1": {
                    "id": "Rps13_Hes1",
                    "type": null,
                    "score": null,
                    "reversable": false,
                    "correlations": {
                        "group1": 0.2569976356673153
                    },
                    "regulatory_source": "Hes1",
                    "regulatory_target": "Rps13"
                },
                "Rps17_Hes1": {
                    "id": "Rps17_Hes1",
                    "type": null,
                    "score": null,
                    "reversable": false,
                    "correlations": {
                        "group1": 0.2740195457270317
                    },
                    "regulatory_source": "Hes1",
                    "regulatory_target": "Rps17"
                },
                "Rps20_Hes1": {
                    "id": "Rps20_Hes1",
                    "type": null,
                    "score": null,
                    "reversable": false,
                    "correlations": {
                        "group1": 0.279666719391035
                    },
                    "regulatory_source": "Hes1",
                    "regulatory_target": "Rps20"
                },
                "Rps21_Hes1": {
                    "id": "Rps21_Hes1",
                    "type": null,
                    "score": null,
                    "reversable": false,
                    "correlations": {
                        "group1": 0.35599008292402406
                    },
                    "regulatory_source": "Hes1",
                    "regulatory_target": "Rps21"
                },
                "Rps6_Hes1": {
                    "id": "Rps6_Hes1",
                    "type": null,
                    "score": null,
                    "reversable": false,
                    "correlations": {
                        "group1": 0.256286771928196
                    },
                    "regulatory_source": "Hes1",
                    "regulatory_target": "Rps6"
                },
                "Rps8_Hes1": {
                    "id": "Rps8_Hes1",
                    "type": null,
                    "score": null,
                    "reversable": false,
                    "correlations": {
                        "group1": 0.32906998857103037
                    },
                    "regulatory_source": "Hes1",
                    "regulatory_target": "Rps8"
                },
                "Rpsa_Hes1": {
                    "id": "Rpsa_Hes1",
                    "type": null,
                    "score": null,
                    "reversable": false,
                    "correlations": {
                        "group1": 0.3219040378228769
                    },
                    "regulatory_source": "Hes1",
                    "regulatory_target": "Rpsa"
                },
                "Rwdd1_Hes1": {
                    "id": "Rwdd1_Hes1",
                    "type": null,
                    "score": null,
                    "reversable": false,
                    "correlations": {
                        "group1": 0.2993017632747113
                    },
                    "regulatory_source": "Hes1",
                    "regulatory_target": "Rwdd1"
                },
                "Sf3b1_Hes1": {
                    "id": "Sf3b1_Hes1",
                    "type": null,
                    "score": null,
                    "reversable": false,
                    "correlations": {
                        "group1": 0.32813023616843257
                    },
                    "regulatory_source": "Hes1",
                    "regulatory_target": "Sf3b1"
                },
                "Sfr1_Hes1": {
                    "id": "Sfr1_Hes1",
                    "type": null,
                    "score": null,
                    "reversable": false,
                    "correlations": {
                        "group1": 0.2579386668480494
                    },
                    "regulatory_source": "Hes1",
                    "regulatory_target": "Sfr1"
                },
                "Smarca5_Hes1": {
                    "id": "Smarca5_Hes1",
                    "type": null,
                    "score": null,
                    "reversable": false,
                    "correlations": {
                        "group1": 0.2783133478436425
                    },
                    "regulatory_source": "Hes1",
                    "regulatory_target": "Smarca5"
                },
                "Smdt1_Hes1": {
                    "id": "Smdt1_Hes1",
                    "type": null,
                    "score": null,
                    "reversable": false,
                    "correlations": {
                        "group1": 0.3413837700309541
                    },
                    "regulatory_source": "Hes1",
                    "regulatory_target": "Smdt1"
                },
                "Snx3_Hes1": {
                    "id": "Snx3_Hes1",
                    "type": null,
                    "score": null,
                    "reversable": false,
                    "correlations": {
                        "group1": 0.2707873829950775
                    },
                    "regulatory_source": "Hes1",
                    "regulatory_target": "Snx3"
                },
                "Snx5_Hes1": {
                    "id": "Snx5_Hes1",
                    "type": null,
                    "score": null,
                    "reversable": false,
                    "correlations": {
                        "group1": 0.21547419245449206
                    },
                    "regulatory_source": "Hes1",
                    "regulatory_target": "Snx5"
                },
                "Sod1_Hes1": {
                    "id": "Sod1_Hes1",
                    "type": null,
                    "score": null,
                    "reversable": false,
                    "correlations": {
                        "group1": 0.29308659898341327
                    },
                    "regulatory_source": "Hes1",
                    "regulatory_target": "Sod1"
                },
                "Srm_Hes1": {
                    "id": "Srm_Hes1",
                    "type": null,
                    "score": null,
                    "reversable": false,
                    "correlations": {
                        "group1": 0.2720078159621546
                    },
                    "regulatory_source": "Hes1",
                    "regulatory_target": "Srm"
                },
                "Srp9_Hes1": {
                    "id": "Srp9_Hes1",
                    "type": null,
                    "score": null,
                    "reversable": false,
                    "correlations": {
                        "group1": 0.21625518086178588
                    },
                    "regulatory_source": "Hes1",
                    "regulatory_target": "Srp9"
                },
                "Srsf10_Hes1": {
                    "id": "Srsf10_Hes1",
                    "type": null,
                    "score": null,
                    "reversable": false,
                    "correlations": {
                        "group1": 0.2393753505735307
                    },
                    "regulatory_source": "Hes1",
                    "regulatory_target": "Srsf10"
                },
                "Srsf11_Hes1": {
                    "id": "Srsf11_Hes1",
                    "type": null,
                    "score": null,
                    "reversable": false,
                    "correlations": {
                        "group1": 0.23208648991574457
                    },
                    "regulatory_source": "Hes1",
                    "regulatory_target": "Srsf11"
                },
                "Srsf5_Hes1": {
                    "id": "Srsf5_Hes1",
                    "type": null,
                    "score": null,
                    "reversable": false,
                    "correlations": {
                        "group1": 0.27125104600821415
                    },
                    "regulatory_source": "Hes1",
                    "regulatory_target": "Srsf5"
                },
                "Srsf9_Hes1": {
                    "id": "Srsf9_Hes1",
                    "type": null,
                    "score": null,
                    "reversable": false,
                    "correlations": {
                        "group1": 0.35404133140809185
                    },
                    "regulatory_source": "Hes1",
                    "regulatory_target": "Srsf9"
                },
                "Sumo2_Hes1": {
                    "id": "Sumo2_Hes1",
                    "type": null,
                    "score": null,
                    "reversable": false,
                    "correlations": {
                        "group1": 0.26547517336377974
                    },
                    "regulatory_source": "Hes1",
                    "regulatory_target": "Sumo2"
                },
                "Sumo3_Hes1": {
                    "id": "Sumo3_Hes1",
                    "type": null,
                    "score": null,
                    "reversable": false,
                    "correlations": {
                        "group1": 0.3351210569102885
                    },
                    "regulatory_source": "Hes1",
                    "regulatory_target": "Sumo3"
                },
                "Tmem97_Hes1": {
                    "id": "Tmem97_Hes1",
                    "type": null,
                    "score": null,
                    "reversable": false,
                    "correlations": {
                        "group1": 0.21993147548055
                    },
                    "regulatory_source": "Hes1",
                    "regulatory_target": "Tmem97"
                },
                "Tpt1_Hes1": {
                    "id": "Tpt1_Hes1",
                    "type": null,
                    "score": null,
                    "reversable": false,
                    "correlations": {
                        "group1": 0.31339531077859734
                    },
                    "regulatory_source": "Hes1",
                    "regulatory_target": "Tpt1"
                },
                "Tsfm_Hes1": {
                    "id": "Tsfm_Hes1",
                    "type": null,
                    "score": null,
                    "reversable": false,
                    "correlations": {
                        "group1": 0.24813641432341552
                    },
                    "regulatory_source": "Hes1",
                    "regulatory_target": "Tsfm"
                },
                "Tsn_Hes1": {
                    "id": "Tsn_Hes1",
                    "type": null,
                    "score": null,
                    "reversable": false,
                    "correlations": {
                        "group1": 0.3133526215812998
                    },
                    "regulatory_source": "Hes1",
                    "regulatory_target": "Tsn"
                },
                "Txnl1_Hes1": {
                    "id": "Txnl1_Hes1",
                    "type": null,
                    "score": null,
                    "reversable": false,
                    "correlations": {
                        "group1": 0.2375704131252434
                    },
                    "regulatory_source": "Hes1",
                    "regulatory_target": "Txnl1"
                },
                "Txnl4a_Hes1": {
                    "id": "Txnl4a_Hes1",
                    "type": null,
                    "score": null,
                    "reversable": false,
                    "correlations": {
                        "group1": 0.26853392964562844
                    },
                    "regulatory_source": "Hes1",
                    "regulatory_target": "Txnl4a"
                },
                "U2af1_Hes1": {
                    "id": "U2af1_Hes1",
                    "type": null,
                    "score": null,
                    "reversable": false,
                    "correlations": {
                        "group1": 0.20660204581650918
                    },
                    "regulatory_source": "Hes1",
                    "regulatory_target": "U2af1"
                },
                "Ube2i_Hes1": {
                    "id": "Ube2i_Hes1",
                    "type": null,
                    "score": null,
                    "reversable": false,
                    "correlations": {
                        "group1": 0.2309299621777485
                    },
                    "regulatory_source": "Hes1",
                    "regulatory_target": "Ube2i"
                },
                "Ube2k_Hes1": {
                    "id": "Ube2k_Hes1",
                    "type": null,
                    "score": null,
                    "reversable": false,
                    "correlations": {
                        "group1": 0.2013361772186379
                    },
                    "regulatory_source": "Hes1",
                    "regulatory_target": "Ube2k"
                },
                "Ube2n_Hes1": {
                    "id": "Ube2n_Hes1",
                    "type": null,
                    "score": null,
                    "reversable": false,
                    "correlations": {
                        "group1": 0.22385814479754956
                    },
                    "regulatory_source": "Hes1",
                    "regulatory_target": "Ube2n"
                },
                "Ube2s_Hes1": {
                    "id": "Ube2s_Hes1",
                    "type": null,
                    "score": null,
                    "reversable": false,
                    "correlations": {
                        "group1": 0.22964287527153837
                    },
                    "regulatory_source": "Hes1",
                    "regulatory_target": "Ube2s"
                },
                "Usmg5_Hes1": {
                    "id": "Usmg5_Hes1",
                    "type": null,
                    "score": null,
                    "reversable": false,
                    "correlations": {
                        "group1": 0.21587872628547794
                    },
                    "regulatory_source": "Hes1",
                    "regulatory_target": "Usmg5"
                },
                "Utp3_Hes1": {
                    "id": "Utp3_Hes1",
                    "type": null,
                    "score": null,
                    "reversable": false,
                    "correlations": {
                        "group1": 0.21420197457983448
                    },
                    "regulatory_source": "Hes1",
                    "regulatory_target": "Utp3"
                },
                "Vapa_Hes1": {
                    "id": "Vapa_Hes1",
                    "type": null,
                    "score": null,
                    "reversable": false,
                    "correlations": {
                        "group1": 0.35001420344298195
                    },
                    "regulatory_source": "Hes1",
                    "regulatory_target": "Vapa"
                },
                "Vdac1_Hes1": {
                    "id": "Vdac1_Hes1",
                    "type": null,
                    "score": null,
                    "reversable": false,
                    "correlations": {
                        "group1": 0.2435268455420295
                    },
                    "regulatory_source": "Hes1",
                    "regulatory_target": "Vdac1"
                },
                "Wdr5_Hes1": {
                    "id": "Wdr5_Hes1",
                    "type": null,
                    "score": null,
                    "reversable": false,
                    "correlations": {
                        "group1": 0.293623777077909
                    },
                    "regulatory_source": "Hes1",
                    "regulatory_target": "Wdr5"
                },
                "Ybx3_Hes1": {
                    "id": "Ybx3_Hes1",
                    "type": null,
                    "score": null,
                    "reversable": false,
                    "correlations": {
                        "group1": 0.2005543479628402
                    },
                    "regulatory_source": "Hes1",
                    "regulatory_target": "Ybx3"
                },
                "Yrdc_Hes1": {
                    "id": "Yrdc_Hes1",
                    "type": null,
                    "score": null,
                    "reversable": false,
                    "correlations": {
                        "group1": 0.20148485485584028
                    },
                    "regulatory_source": "Hes1",
                    "regulatory_target": "Yrdc"
                },
                "Ywhab_Hes1": {
                    "id": "Ywhab_Hes1",
                    "type": null,
                    "score": null,
                    "reversable": false,
                    "correlations": {
                        "group1": 0.2745424835783218
                    },
                    "regulatory_source": "Hes1",
                    "regulatory_target": "Ywhab"
                },
                "Ywhaq_Hes1": {
                    "id": "Ywhaq_Hes1",
                    "type": null,
                    "score": null,
                    "reversable": false,
                    "correlations": {
                        "group1": 0.24915317369523404
                    },
                    "regulatory_source": "Hes1",
                    "regulatory_target": "Ywhaq"
                },
                "Id2_1110008F13Rik": {
                    "id": "Id2_1110008F13Rik",
                    "type": null,
                    "score": null,
                    "reversable": false,
                    "correlations": {
                        "group1": 0.323652769377861
                    },
                    "regulatory_source": "Id2",
                    "regulatory_target": "1110008F13Rik"
                },
                "Id2_1810037I17Rik": {
                    "id": "Id2_1810037I17Rik",
                    "type": null,
                    "score": null,
                    "reversable": false,
                    "correlations": {
                        "group1": 0.2724437072978604
                    },
                    "regulatory_source": "Id2",
                    "regulatory_target": "1810037I17Rik"
                },
                "Id2_2010107E04Rik": {
                    "id": "Id2_2010107E04Rik",
                    "type": null,
                    "score": null,
                    "reversable": false,
                    "correlations": {
                        "group1": 0.4319877030632758
                    },
                    "regulatory_source": "Id2",
                    "regulatory_target": "2010107E04Rik"
                },
                "Id2_2310036O22Rik": {
                    "id": "Id2_2310036O22Rik",
                    "type": null,
                    "score": null,
                    "reversable": false,
                    "correlations": {
                        "group1": 0.2649201939559155
                    },
                    "regulatory_source": "Id2",
                    "regulatory_target": "2310036O22Rik"
                },
                "Id2_Abcf1": {
                    "id": "Id2_Abcf1",
                    "type": null,
                    "score": null,
                    "reversable": false,
                    "correlations": {
                        "group1": 0.32024885856521546
                    },
                    "regulatory_source": "Id2",
                    "regulatory_target": "Abcf1"
                },
                "Id2_Actg1": {
                    "id": "Id2_Actg1",
                    "type": null,
                    "score": null,
                    "reversable": false,
                    "correlations": {
                        "group1": 0.3130047789038372
                    },
                    "regulatory_source": "Id2",
                    "regulatory_target": "Actg1"
                },
                "Id2_Alyref": {
                    "id": "Id2_Alyref",
                    "type": null,
                    "score": null,
                    "reversable": false,
                    "correlations": {
                        "group1": 0.3372694629829755
                    },
                    "regulatory_source": "Id2",
                    "regulatory_target": "Alyref"
                },
                "Id2_Anapc11": {
                    "id": "Id2_Anapc11",
                    "type": null,
                    "score": null,
                    "reversable": false,
                    "correlations": {
                        "group1": 0.42594388619738616
                    },
                    "regulatory_source": "Id2",
                    "regulatory_target": "Anapc11"
                },
                "Id2_Arf1": {
                    "id": "Id2_Arf1",
                    "type": null,
                    "score": null,
                    "reversable": false,
                    "correlations": {
                        "group1": 0.350930800372182
                    },
                    "regulatory_source": "Id2",
                    "regulatory_target": "Arf1"
                },
                "Id2_Arhgdia": {
                    "id": "Id2_Arhgdia",
                    "type": null,
                    "score": null,
                    "reversable": false,
                    "correlations": {
                        "group1": 0.4288330370228012
                    },
                    "regulatory_source": "Id2",
                    "regulatory_target": "Arhgdia"
                },
                "Id2_Arpc2": {
                    "id": "Id2_Arpc2",
                    "type": null,
                    "score": null,
                    "reversable": false,
                    "correlations": {
                        "group1": 0.4526445853462028
                    },
                    "regulatory_source": "Id2",
                    "regulatory_target": "Arpc2"
                },
                "Id2_Arpc3": {
                    "id": "Id2_Arpc3",
                    "type": null,
                    "score": null,
                    "reversable": false,
                    "correlations": {
                        "group1": 0.5016998032232701
                    },
                    "regulatory_source": "Id2",
                    "regulatory_target": "Arpc3"
                },
                "Id2_Atp5c1": {
                    "id": "Id2_Atp5c1",
                    "type": null,
                    "score": null,
                    "reversable": false,
                    "correlations": {
                        "group1": 0.4153982256857203
                    },
                    "regulatory_source": "Id2",
                    "regulatory_target": "Atp5c1"
                },
                "Id2_Atp5d": {
                    "id": "Id2_Atp5d",
                    "type": null,
                    "score": null,
                    "reversable": false,
                    "correlations": {
                        "group1": 0.3724214859534121
                    },
                    "regulatory_source": "Id2",
                    "regulatory_target": "Atp5d"
                },
                "Id2_Atp5g2": {
                    "id": "Id2_Atp5g2",
                    "type": null,
                    "score": null,
                    "reversable": false,
                    "correlations": {
                        "group1": 0.42362452636319103
                    },
                    "regulatory_source": "Id2",
                    "regulatory_target": "Atp5g2"
                },
                "Id2_Atp5h": {
                    "id": "Id2_Atp5h",
                    "type": null,
                    "score": null,
                    "reversable": false,
                    "correlations": {
                        "group1": 0.4392376726078497
                    },
                    "regulatory_source": "Id2",
                    "regulatory_target": "Atp5h"
                },
                "Id2_Avpi1": {
                    "id": "Id2_Avpi1",
                    "type": null,
                    "score": null,
                    "reversable": false,
                    "correlations": {
                        "group1": 0.3987910803528244
                    },
                    "regulatory_source": "Id2",
                    "regulatory_target": "Avpi1"
                },
                "Id2_Bcas2": {
                    "id": "Id2_Bcas2",
                    "type": null,
                    "score": null,
                    "reversable": false,
                    "correlations": {
                        "group1": 0.34368765655677924
                    },
                    "regulatory_source": "Id2",
                    "regulatory_target": "Bcas2"
                },
                "Id2_Birc5": {
                    "id": "Id2_Birc5",
                    "type": null,
                    "score": null,
                    "reversable": false,
                    "correlations": {
                        "group1": 0.31026446586313156
                    },
                    "regulatory_source": "Id2",
                    "regulatory_target": "Birc5"
                },
                "Id2_Bola3": {
                    "id": "Id2_Bola3",
                    "type": null,
                    "score": null,
                    "reversable": false,
                    "correlations": {
                        "group1": 0.3614038662608847
                    },
                    "regulatory_source": "Id2",
                    "regulatory_target": "Bola3"
                },
                "Id2_Brd2": {
                    "id": "Id2_Brd2",
                    "type": null,
                    "score": null,
                    "reversable": false,
                    "correlations": {
                        "group1": 0.45548568323602534
                    },
                    "regulatory_source": "Id2",
                    "regulatory_target": "Brd2"
                },
                "Id2_Cald1": {
                    "id": "Id2_Cald1",
                    "type": null,
                    "score": null,
                    "reversable": false,
                    "correlations": {
                        "group1": 0.4313927195282398
                    },
                    "regulatory_source": "Id2",
                    "regulatory_target": "Cald1"
                },
                "Id2_Capns1": {
                    "id": "Id2_Capns1",
                    "type": null,
                    "score": null,
                    "reversable": false,
                    "correlations": {
                        "group1": 0.29754448843202996
                    },
                    "regulatory_source": "Id2",
                    "regulatory_target": "Capns1"
                },
                "Id2_Cbx1": {
                    "id": "Id2_Cbx1",
                    "type": null,
                    "score": null,
                    "reversable": false,
                    "correlations": {
                        "group1": 0.27599515897629245
                    },
                    "regulatory_source": "Id2",
                    "regulatory_target": "Cbx1"
                },
                "Id2_Ccna2": {
                    "id": "Id2_Ccna2",
                    "type": null,
                    "score": null,
                    "reversable": false,
                    "correlations": {
                        "group1": 0.23749671247813314
                    },
                    "regulatory_source": "Id2",
                    "regulatory_target": "Ccna2"
                },
                "Id2_Cdc34": {
                    "id": "Id2_Cdc34",
                    "type": null,
                    "score": null,
                    "reversable": false,
                    "correlations": {
                        "group1": 0.2501055028762736
                    },
                    "regulatory_source": "Id2",
                    "regulatory_target": "Cdc34"
                },
                "Id2_Chmp2a": {
                    "id": "Id2_Chmp2a",
                    "type": null,
                    "score": null,
                    "reversable": false,
                    "correlations": {
                        "group1": 0.28232978517081464
                    },
                    "regulatory_source": "Id2",
                    "regulatory_target": "Chmp2a"
                },
                "Id2_Cisd1": {
                    "id": "Id2_Cisd1",
                    "type": null,
                    "score": null,
                    "reversable": false,
                    "correlations": {
                        "group1": 0.23199141041906207
                    },
                    "regulatory_source": "Id2",
                    "regulatory_target": "Cisd1"
                },
                "Id2_Cisd2": {
                    "id": "Id2_Cisd2",
                    "type": null,
                    "score": null,
                    "reversable": false,
                    "correlations": {
                        "group1": 0.3987774618994911
                    },
                    "regulatory_source": "Id2",
                    "regulatory_target": "Cisd2"
                },
                "Id2_Cks2": {
                    "id": "Id2_Cks2",
                    "type": null,
                    "score": null,
                    "reversable": false,
                    "correlations": {
                        "group1": 0.28073361973834093
                    },
                    "regulatory_source": "Id2",
                    "regulatory_target": "Cks2"
                },
                "Id2_Cox5b": {
                    "id": "Id2_Cox5b",
                    "type": null,
                    "score": null,
                    "reversable": false,
                    "correlations": {
                        "group1": 0.35669348087072894
                    },
                    "regulatory_source": "Id2",
                    "regulatory_target": "Cox5b"
                },
                "Id2_Cox7a2": {
                    "id": "Id2_Cox7a2",
                    "type": null,
                    "score": null,
                    "reversable": false,
                    "correlations": {
                        "group1": 0.42982995468909485
                    },
                    "regulatory_source": "Id2",
                    "regulatory_target": "Cox7a2"
                },
                "Id2_Csnk1a1": {
                    "id": "Id2_Csnk1a1",
                    "type": null,
                    "score": null,
                    "reversable": false,
                    "correlations": {
                        "group1": 0.4408320140709049
                    },
                    "regulatory_source": "Id2",
                    "regulatory_target": "Csnk1a1"
                },
                "Id2_Ctbp1": {
                    "id": "Id2_Ctbp1",
                    "type": null,
                    "score": null,
                    "reversable": false,
                    "correlations": {
                        "group1": 0.41585224765643997
                    },
                    "regulatory_source": "Id2",
                    "regulatory_target": "Ctbp1"
                },
                "Id2_Dazap1": {
                    "id": "Id2_Dazap1",
                    "type": null,
                    "score": null,
                    "reversable": false,
                    "correlations": {
                        "group1": 0.31860964987446994
                    },
                    "regulatory_source": "Id2",
                    "regulatory_target": "Dazap1"
                },
                "Id2_Ddb1": {
                    "id": "Id2_Ddb1",
                    "type": null,
                    "score": null,
                    "reversable": false,
                    "correlations": {
                        "group1": 0.2596894221057328
                    },
                    "regulatory_source": "Id2",
                    "regulatory_target": "Ddb1"
                },
                "Id2_Dnajc3": {
                    "id": "Id2_Dnajc3",
                    "type": null,
                    "score": null,
                    "reversable": false,
                    "correlations": {
                        "group1": 0.27762243617589305
                    },
                    "regulatory_source": "Id2",
                    "regulatory_target": "Dnajc3"
                },
                "Id2_Dph3": {
                    "id": "Id2_Dph3",
                    "type": null,
                    "score": null,
                    "reversable": false,
                    "correlations": {
                        "group1": 0.32180902424349234
                    },
                    "regulatory_source": "Id2",
                    "regulatory_target": "Dph3"
                },
                "Id2_Dynll1": {
                    "id": "Id2_Dynll1",
                    "type": null,
                    "score": null,
                    "reversable": false,
                    "correlations": {
                        "group1": 0.4226817934627607
                    },
                    "regulatory_source": "Id2",
                    "regulatory_target": "Dynll1"
                },
                "Id2_Eef1d": {
                    "id": "Id2_Eef1d",
                    "type": null,
                    "score": null,
                    "reversable": false,
                    "correlations": {
                        "group1": 0.3454837629448319
                    },
                    "regulatory_source": "Id2",
                    "regulatory_target": "Eef1d"
                },
                "Id2_Eif1": {
                    "id": "Id2_Eif1",
                    "type": null,
                    "score": null,
                    "reversable": false,
                    "correlations": {
                        "group1": 0.4455576943350793
                    },
                    "regulatory_source": "Id2",
                    "regulatory_target": "Eif1"
                },
                "Id2_Eif2s2": {
                    "id": "Id2_Eif2s2",
                    "type": null,
                    "score": null,
                    "reversable": false,
                    "correlations": {
                        "group1": 0.31865316906286967
                    },
                    "regulatory_source": "Id2",
                    "regulatory_target": "Eif2s2"
                },
                "Id2_Eif3a": {
                    "id": "Id2_Eif3a",
                    "type": null,
                    "score": null,
                    "reversable": false,
                    "correlations": {
                        "group1": 0.35035866484539147
                    },
                    "regulatory_source": "Id2",
                    "regulatory_target": "Eif3a"
                },
                "Id2_Eif3k": {
                    "id": "Id2_Eif3k",
                    "type": null,
                    "score": null,
                    "reversable": false,
                    "correlations": {
                        "group1": 0.34225087386348235
                    },
                    "regulatory_source": "Id2",
                    "regulatory_target": "Eif3k"
                },
                "Id2_Emc10": {
                    "id": "Id2_Emc10",
                    "type": null,
                    "score": null,
                    "reversable": false,
                    "correlations": {
                        "group1": 0.2911340303871473
                    },
                    "regulatory_source": "Id2",
                    "regulatory_target": "Emc10"
                },
                "Id2_Erp29": {
                    "id": "Id2_Erp29",
                    "type": null,
                    "score": null,
                    "reversable": false,
                    "correlations": {
                        "group1": 0.3550796771441067
                    },
                    "regulatory_source": "Id2",
                    "regulatory_target": "Erp29"
                },
                "Id2_Exosc4": {
                    "id": "Id2_Exosc4",
                    "type": null,
                    "score": null,
                    "reversable": false,
                    "correlations": {
                        "group1": 0.20066941623960097
                    },
                    "regulatory_source": "Id2",
                    "regulatory_target": "Exosc4"
                },
                "Id2_Fam104a": {
                    "id": "Id2_Fam104a",
                    "type": null,
                    "score": null,
                    "reversable": false,
                    "correlations": {
                        "group1": 0.28583968103953716
                    },
                    "regulatory_source": "Id2",
                    "regulatory_target": "Fam104a"
                },
                "Id2_Fam49b": {
                    "id": "Id2_Fam49b",
                    "type": null,
                    "score": null,
                    "reversable": false,
                    "correlations": {
                        "group1": 0.35058802805631223
                    },
                    "regulatory_source": "Id2",
                    "regulatory_target": "Fam49b"
                },
                "Id2_Fermt2": {
                    "id": "Id2_Fermt2",
                    "type": null,
                    "score": null,
                    "reversable": false,
                    "correlations": {
                        "group1": 0.25425659642183224
                    },
                    "regulatory_source": "Id2",
                    "regulatory_target": "Fermt2"
                },
                "Id2_Fkbp1a": {
                    "id": "Id2_Fkbp1a",
                    "type": null,
                    "score": null,
                    "reversable": false,
                    "correlations": {
                        "group1": 0.3533529441979847
                    },
                    "regulatory_source": "Id2",
                    "regulatory_target": "Fkbp1a"
                },
                "Id2_Gars": {
                    "id": "Id2_Gars",
                    "type": null,
                    "score": null,
                    "reversable": false,
                    "correlations": {
                        "group1": 0.21798312920269228
                    },
                    "regulatory_source": "Id2",
                    "regulatory_target": "Gars"
                },
                "Id2_Gemin7": {
                    "id": "Id2_Gemin7",
                    "type": null,
                    "score": null,
                    "reversable": false,
                    "correlations": {
                        "group1": 0.31926246614848913
                    },
                    "regulatory_source": "Id2",
                    "regulatory_target": "Gemin7"
                },
                "Id2_Get4": {
                    "id": "Id2_Get4",
                    "type": null,
                    "score": null,
                    "reversable": false,
                    "correlations": {
                        "group1": 0.2524709003693596
                    },
                    "regulatory_source": "Id2",
                    "regulatory_target": "Get4"
                },
                "Id2_Gm16286": {
                    "id": "Id2_Gm16286",
                    "type": null,
                    "score": null,
                    "reversable": false,
                    "correlations": {
                        "group1": 0.43975516163537504
                    },
                    "regulatory_source": "Id2",
                    "regulatory_target": "Gm16286"
                },
                "Id2_Got2": {
                    "id": "Id2_Got2",
                    "type": null,
                    "score": null,
                    "reversable": false,
                    "correlations": {
                        "group1": 0.30924755929077097
                    },
                    "regulatory_source": "Id2",
                    "regulatory_target": "Got2"
                },
                "Id2_H3f3b": {
                    "id": "Id2_H3f3b",
                    "type": null,
                    "score": null,
                    "reversable": false,
                    "correlations": {
                        "group1": 0.442577427669519
                    },
                    "regulatory_source": "Id2",
                    "regulatory_target": "H3f3b"
                },
                "Id2_Hat1": {
                    "id": "Id2_Hat1",
                    "type": null,
                    "score": null,
                    "reversable": false,
                    "correlations": {
                        "group1": 0.3171215560126183
                    },
                    "regulatory_source": "Id2",
                    "regulatory_target": "Hat1"
                },
                "Id2_Hdgf": {
                    "id": "Id2_Hdgf",
                    "type": null,
                    "score": null,
                    "reversable": false,
                    "correlations": {
                        "group1": 0.4324769533875403
                    },
                    "regulatory_source": "Id2",
                    "regulatory_target": "Hdgf"
                },
                "Id2_Hdlbp": {
                    "id": "Id2_Hdlbp",
                    "type": null,
                    "score": null,
                    "reversable": false,
                    "correlations": {
                        "group1": 0.37739870823605576
                    },
                    "regulatory_source": "Id2",
                    "regulatory_target": "Hdlbp"
                },
                "Id2_Hnrnpk": {
                    "id": "Id2_Hnrnpk",
                    "type": null,
                    "score": null,
                    "reversable": false,
                    "correlations": {
                        "group1": 0.3710873178215926
                    },
                    "regulatory_source": "Id2",
                    "regulatory_target": "Hnrnpk"
                },
                "Id2_Hsp90aa1": {
                    "id": "Id2_Hsp90aa1",
                    "type": null,
                    "score": null,
                    "reversable": false,
                    "correlations": {
                        "group1": 0.3467693561700229
                    },
                    "regulatory_source": "Id2",
                    "regulatory_target": "Hsp90aa1"
                },
                "Id2_Ict1": {
                    "id": "Id2_Ict1",
                    "type": null,
                    "score": null,
                    "reversable": false,
                    "correlations": {
                        "group1": 0.3610728473441546
                    },
                    "regulatory_source": "Id2",
                    "regulatory_target": "Ict1"
                },
                "Iqgap1_Id2": {
                    "id": "Iqgap1_Id2",
                    "type": null,
                    "score": null,
                    "reversable": false,
                    "correlations": {
                        "group1": 0.4927913666556648
                    },
                    "regulatory_source": "Id2",
                    "regulatory_target": "Iqgap1"
                },
                "Khdrbs1_Id2": {
                    "id": "Khdrbs1_Id2",
                    "type": null,
                    "score": null,
                    "reversable": false,
                    "correlations": {
                        "group1": 0.40826017765020045
                    },
                    "regulatory_source": "Id2",
                    "regulatory_target": "Khdrbs1"
                },
                "Lrrc59_Id2": {
                    "id": "Lrrc59_Id2",
                    "type": null,
                    "score": null,
                    "reversable": false,
                    "correlations": {
                        "group1": 0.3333395707260907
                    },
                    "regulatory_source": "Id2",
                    "regulatory_target": "Lrrc59"
                },
                "Map1lc3b_Id2": {
                    "id": "Map1lc3b_Id2",
                    "type": null,
                    "score": null,
                    "reversable": false,
                    "correlations": {
                        "group1": 0.2848061878037673
                    },
                    "regulatory_source": "Id2",
                    "regulatory_target": "Map1lc3b"
                },
                "Mbd3_Id2": {
                    "id": "Mbd3_Id2",
                    "type": null,
                    "score": null,
                    "reversable": false,
                    "correlations": {
                        "group1": 0.268218199079867
                    },
                    "regulatory_source": "Id2",
                    "regulatory_target": "Mbd3"
                },
                "Mesdc2_Id2": {
                    "id": "Mesdc2_Id2",
                    "type": null,
                    "score": null,
                    "reversable": false,
                    "correlations": {
                        "group1": 0.22415611830108018
                    },
                    "regulatory_source": "Id2",
                    "regulatory_target": "Mesdc2"
                },
                "Mettl9_Id2": {
                    "id": "Mettl9_Id2",
                    "type": null,
                    "score": null,
                    "reversable": false,
                    "correlations": {
                        "group1": 0.30410275983991114
                    },
                    "regulatory_source": "Id2",
                    "regulatory_target": "Mettl9"
                },
                "Mrpl12_Id2": {
                    "id": "Mrpl12_Id2",
                    "type": null,
                    "score": null,
                    "reversable": false,
                    "correlations": {
                        "group1": 0.302183820674379
                    },
                    "regulatory_source": "Id2",
                    "regulatory_target": "Mrpl12"
                },
                "Mrpl20_Id2": {
                    "id": "Mrpl20_Id2",
                    "type": null,
                    "score": null,
                    "reversable": false,
                    "correlations": {
                        "group1": 0.32892505274048406
                    },
                    "regulatory_source": "Id2",
                    "regulatory_target": "Mrpl20"
                },
                "Mrps16_Id2": {
                    "id": "Mrps16_Id2",
                    "type": null,
                    "score": null,
                    "reversable": false,
                    "correlations": {
                        "group1": 0.29991831056770313
                    },
                    "regulatory_source": "Id2",
                    "regulatory_target": "Mrps16"
                },
                "Mrps24_Id2": {
                    "id": "Mrps24_Id2",
                    "type": null,
                    "score": null,
                    "reversable": false,
                    "correlations": {
                        "group1": 0.3454489744398033
                    },
                    "regulatory_source": "Id2",
                    "regulatory_target": "Mrps24"
                },
                "Mrps7_Id2": {
                    "id": "Mrps7_Id2",
                    "type": null,
                    "score": null,
                    "reversable": false,
                    "correlations": {
                        "group1": 0.362688302527536
                    },
                    "regulatory_source": "Id2",
                    "regulatory_target": "Mrps7"
                },
                "Mtch2_Id2": {
                    "id": "Mtch2_Id2",
                    "type": null,
                    "score": null,
                    "reversable": false,
                    "correlations": {
                        "group1": 0.3003023084819265
                    },
                    "regulatory_source": "Id2",
                    "regulatory_target": "Mtch2"
                },
                "Naa50_Id2": {
                    "id": "Naa50_Id2",
                    "type": null,
                    "score": null,
                    "reversable": false,
                    "correlations": {
                        "group1": 0.22755477004510544
                    },
                    "regulatory_source": "Id2",
                    "regulatory_target": "Naa50"
                },
                "Ndufa6_Id2": {
                    "id": "Ndufa6_Id2",
                    "type": null,
                    "score": null,
                    "reversable": false,
                    "correlations": {
                        "group1": 0.3688549271980857
                    },
                    "regulatory_source": "Id2",
                    "regulatory_target": "Ndufa6"
                },
                "Ndufa8_Id2": {
                    "id": "Ndufa8_Id2",
                    "type": null,
                    "score": null,
                    "reversable": false,
                    "correlations": {
                        "group1": 0.4562377572249635
                    },
                    "regulatory_source": "Id2",
                    "regulatory_target": "Ndufa8"
                },
                "Ndufb10_Id2": {
                    "id": "Ndufb10_Id2",
                    "type": null,
                    "score": null,
                    "reversable": false,
                    "correlations": {
                        "group1": 0.3898935707475773
                    },
                    "regulatory_source": "Id2",
                    "regulatory_target": "Ndufb10"
                },
                "Ndufb6_Id2": {
                    "id": "Ndufb6_Id2",
                    "type": null,
                    "score": null,
                    "reversable": false,
                    "correlations": {
                        "group1": 0.38804883964114456
                    },
                    "regulatory_source": "Id2",
                    "regulatory_target": "Ndufb6"
                },
                "Ndufs6_Id2": {
                    "id": "Ndufs6_Id2",
                    "type": null,
                    "score": null,
                    "reversable": false,
                    "correlations": {
                        "group1": 0.44914876449319413
                    },
                    "regulatory_source": "Id2",
                    "regulatory_target": "Ndufs6"
                },
                "Ndufs7_Id2": {
                    "id": "Ndufs7_Id2",
                    "type": null,
                    "score": null,
                    "reversable": false,
                    "correlations": {
                        "group1": 0.3424277700135371
                    },
                    "regulatory_source": "Id2",
                    "regulatory_target": "Ndufs7"
                },
                "Ndufv1_Id2": {
                    "id": "Ndufv1_Id2",
                    "type": null,
                    "score": null,
                    "reversable": false,
                    "correlations": {
                        "group1": 0.31985405496595704
                    },
                    "regulatory_source": "Id2",
                    "regulatory_target": "Ndufv1"
                },
                "Nme1_Id2": {
                    "id": "Nme1_Id2",
                    "type": null,
                    "score": null,
                    "reversable": false,
                    "correlations": {
                        "group1": 0.306131172358934
                    },
                    "regulatory_source": "Id2",
                    "regulatory_target": "Nme1"
                },
                "Odc1_Id2": {
                    "id": "Odc1_Id2",
                    "type": null,
                    "score": null,
                    "reversable": false,
                    "correlations": {
                        "group1": 0.24650585641109607
                    },
                    "regulatory_source": "Id2",
                    "regulatory_target": "Odc1"
                },
                "Pa2g4_Id2": {
                    "id": "Pa2g4_Id2",
                    "type": null,
                    "score": null,
                    "reversable": false,
                    "correlations": {
                        "group1": 0.4176560822904882
                    },
                    "regulatory_source": "Id2",
                    "regulatory_target": "Pa2g4"
                },
                "Pafah1b1_Id2": {
                    "id": "Pafah1b1_Id2",
                    "type": null,
                    "score": null,
                    "reversable": false,
                    "correlations": {
                        "group1": 0.39437132625138527
                    },
                    "regulatory_source": "Id2",
                    "regulatory_target": "Pafah1b1"
                },
                "Park7_Id2": {
                    "id": "Park7_Id2",
                    "type": null,
                    "score": null,
                    "reversable": false,
                    "correlations": {
                        "group1": 0.2661567519000379
                    },
                    "regulatory_source": "Id2",
                    "regulatory_target": "Park7"
                },
                "Pcbp1_Id2": {
                    "id": "Pcbp1_Id2",
                    "type": null,
                    "score": null,
                    "reversable": false,
                    "correlations": {
                        "group1": 0.33122826090426577
                    },
                    "regulatory_source": "Id2",
                    "regulatory_target": "Pcbp1"
                },
                "Pcbp2_Id2": {
                    "id": "Pcbp2_Id2",
                    "type": null,
                    "score": null,
                    "reversable": false,
                    "correlations": {
                        "group1": 0.44202498780342664
                    },
                    "regulatory_source": "Id2",
                    "regulatory_target": "Pcbp2"
                },
                "Pdcd5_Id2": {
                    "id": "Pdcd5_Id2",
                    "type": null,
                    "score": null,
                    "reversable": false,
                    "correlations": {
                        "group1": 0.3101028175688114
                    },
                    "regulatory_source": "Id2",
                    "regulatory_target": "Pdcd5"
                },
                "Pdcl3_Id2": {
                    "id": "Pdcl3_Id2",
                    "type": null,
                    "score": null,
                    "reversable": false,
                    "correlations": {
                        "group1": 0.3286264930846734
                    },
                    "regulatory_source": "Id2",
                    "regulatory_target": "Pdcl3"
                },
                "Pfn1_Id2": {
                    "id": "Pfn1_Id2",
                    "type": null,
                    "score": null,
                    "reversable": false,
                    "correlations": {
                        "group1": 0.43243108998630625
                    },
                    "regulatory_source": "Id2",
                    "regulatory_target": "Pfn1"
                },
                "Pgam1_Id2": {
                    "id": "Pgam1_Id2",
                    "type": null,
                    "score": null,
                    "reversable": false,
                    "correlations": {
                        "group1": 0.41416946114051795
                    },
                    "regulatory_source": "Id2",
                    "regulatory_target": "Pgam1"
                },
                "Pgls_Id2": {
                    "id": "Pgls_Id2",
                    "type": null,
                    "score": null,
                    "reversable": false,
                    "correlations": {
                        "group1": 0.5279680097441176
                    },
                    "regulatory_source": "Id2",
                    "regulatory_target": "Pgls"
                },
                "Polr2c_Id2": {
                    "id": "Polr2c_Id2",
                    "type": null,
                    "score": null,
                    "reversable": false,
                    "correlations": {
                        "group1": 0.3223690456816398
                    },
                    "regulatory_source": "Id2",
                    "regulatory_target": "Polr2c"
                },
                "Polr2f_Id2": {
                    "id": "Polr2f_Id2",
                    "type": null,
                    "score": null,
                    "reversable": false,
                    "correlations": {
                        "group1": 0.34323729344726234
                    },
                    "regulatory_source": "Id2",
                    "regulatory_target": "Polr2f"
                },
                "Polr2j_Id2": {
                    "id": "Polr2j_Id2",
                    "type": null,
                    "score": null,
                    "reversable": false,
                    "correlations": {
                        "group1": 0.3584501412176508
                    },
                    "regulatory_source": "Id2",
                    "regulatory_target": "Polr2j"
                },
                "Psap_Id2": {
                    "id": "Psap_Id2",
                    "type": null,
                    "score": null,
                    "reversable": false,
                    "correlations": {
                        "group1": 0.4299847679879391
                    },
                    "regulatory_source": "Id2",
                    "regulatory_target": "Psap"
                },
                "Psma2_Id2": {
                    "id": "Psma2_Id2",
                    "type": null,
                    "score": null,
                    "reversable": false,
                    "correlations": {
                        "group1": 0.41517279243462324
                    },
                    "regulatory_source": "Id2",
                    "regulatory_target": "Psma2"
                },
                "Psmd3_Id2": {
                    "id": "Psmd3_Id2",
                    "type": null,
                    "score": null,
                    "reversable": false,
                    "correlations": {
                        "group1": 0.3003819891346643
                    },
                    "regulatory_source": "Id2",
                    "regulatory_target": "Psmd3"
                },
                "Ptma_Id2": {
                    "id": "Ptma_Id2",
                    "type": null,
                    "score": null,
                    "reversable": false,
                    "correlations": {
                        "group1": 0.3470013942423406
                    },
                    "regulatory_source": "Id2",
                    "regulatory_target": "Ptma"
                },
                "Rab10_Id2": {
                    "id": "Rab10_Id2",
                    "type": null,
                    "score": null,
                    "reversable": false,
                    "correlations": {
                        "group1": 0.3593229244541954
                    },
                    "regulatory_source": "Id2",
                    "regulatory_target": "Rab10"
                },
                "Rab14_Id2": {
                    "id": "Rab14_Id2",
                    "type": null,
                    "score": null,
                    "reversable": false,
                    "correlations": {
                        "group1": 0.35186159250238225
                    },
                    "regulatory_source": "Id2",
                    "regulatory_target": "Rab14"
                },
                "Rab18_Id2": {
                    "id": "Rab18_Id2",
                    "type": null,
                    "score": null,
                    "reversable": false,
                    "correlations": {
                        "group1": 0.2644865089142032
                    },
                    "regulatory_source": "Id2",
                    "regulatory_target": "Rab18"
                },
                "Rad23b_Id2": {
                    "id": "Rad23b_Id2",
                    "type": null,
                    "score": null,
                    "reversable": false,
                    "correlations": {
                        "group1": 0.274045575800317
                    },
                    "regulatory_source": "Id2",
                    "regulatory_target": "Rad23b"
                },
                "Ranbp1_Id2": {
                    "id": "Ranbp1_Id2",
                    "type": null,
                    "score": null,
                    "reversable": false,
                    "correlations": {
                        "group1": 0.3587625000586151
                    },
                    "regulatory_source": "Id2",
                    "regulatory_target": "Ranbp1"
                },
                "Rbm39_Id2": {
                    "id": "Rbm39_Id2",
                    "type": null,
                    "score": null,
                    "reversable": false,
                    "correlations": {
                        "group1": 0.38500913952353594
                    },
                    "regulatory_source": "Id2",
                    "regulatory_target": "Rbm39"
                },
                "Rhoa_Id2": {
                    "id": "Rhoa_Id2",
                    "type": null,
                    "score": null,
                    "reversable": false,
                    "correlations": {
                        "group1": 0.39322838141441957
                    },
                    "regulatory_source": "Id2",
                    "regulatory_target": "Rhoa"
                },
                "Rnf187_Id2": {
                    "id": "Rnf187_Id2",
                    "type": null,
                    "score": null,
                    "reversable": false,
                    "correlations": {
                        "group1": 0.3486867966067737
                    },
                    "regulatory_source": "Id2",
                    "regulatory_target": "Rnf187"
                },
                "Rpl12_Id2": {
                    "id": "Rpl12_Id2",
                    "type": null,
                    "score": null,
                    "reversable": false,
                    "correlations": {
                        "group1": 0.34723898480279397
                    },
                    "regulatory_source": "Id2",
                    "regulatory_target": "Rpl12"
                },
                "Rpl14_Id2": {
                    "id": "Rpl14_Id2",
                    "type": null,
                    "score": null,
                    "reversable": false,
                    "correlations": {
                        "group1": 0.42233813116414354
                    },
                    "regulatory_source": "Id2",
                    "regulatory_target": "Rpl14"
                },
                "Rpl19_Id2": {
                    "id": "Rpl19_Id2",
                    "type": null,
                    "score": null,
                    "reversable": false,
                    "correlations": {
                        "group1": 0.45635823998182834
                    },
                    "regulatory_source": "Id2",
                    "regulatory_target": "Rpl19"
                },
                "Rpl22_Id2": {
                    "id": "Rpl22_Id2",
                    "type": null,
                    "score": null,
                    "reversable": false,
                    "correlations": {
                        "group1": 0.41746893704159954
                    },
                    "regulatory_source": "Id2",
                    "regulatory_target": "Rpl22"
                },
                "Rpl36_Id2": {
                    "id": "Rpl36_Id2",
                    "type": null,
                    "score": null,
                    "reversable": false,
                    "correlations": {
                        "group1": 0.4008383710288182
                    },
                    "regulatory_source": "Id2",
                    "regulatory_target": "Rpl36"
                },
                "Rpl36al_Id2": {
                    "id": "Rpl36al_Id2",
                    "type": null,
                    "score": null,
                    "reversable": false,
                    "correlations": {
                        "group1": 0.38611081545691683
                    },
                    "regulatory_source": "Id2",
                    "regulatory_target": "Rpl36al"
                },
                "Rpl7l1_Id2": {
                    "id": "Rpl7l1_Id2",
                    "type": null,
                    "score": null,
                    "reversable": false,
                    "correlations": {
                        "group1": 0.27198411065423755
                    },
                    "regulatory_source": "Id2",
                    "regulatory_target": "Rpl7l1"
                },
                "Rplp1_Id2": {
                    "id": "Rplp1_Id2",
                    "type": null,
                    "score": null,
                    "reversable": false,
                    "correlations": {
                        "group1": 0.41189139656478796
                    },
                    "regulatory_source": "Id2",
                    "regulatory_target": "Rplp1"
                },
                "Rps10_Id2": {
                    "id": "Rps10_Id2",
                    "type": null,
                    "score": null,
                    "reversable": false,
                    "correlations": {
                        "group1": 0.43383157918573145
                    },
                    "regulatory_source": "Id2",
                    "regulatory_target": "Rps10"
                },
                "Rrm2_Id2": {
                    "id": "Rrm2_Id2",
                    "type": null,
                    "score": null,
                    "reversable": false,
                    "correlations": {
                        "group1": 0.24930468754661758
                    },
                    "regulatory_source": "Id2",
                    "regulatory_target": "Rrm2"
                },
                "Rtn3_Id2": {
                    "id": "Rtn3_Id2",
                    "type": null,
                    "score": null,
                    "reversable": false,
                    "correlations": {
                        "group1": 0.44863418327719795
                    },
                    "regulatory_source": "Id2",
                    "regulatory_target": "Rtn3"
                },
                "S100a11_Id2": {
                    "id": "S100a11_Id2",
                    "type": null,
                    "score": null,
                    "reversable": false,
                    "correlations": {
                        "group1": 0.3718922875363618
                    },
                    "regulatory_source": "Id2",
                    "regulatory_target": "S100a11"
                },
                "Sdhd_Id2": {
                    "id": "Sdhd_Id2",
                    "type": null,
                    "score": null,
                    "reversable": false,
                    "correlations": {
                        "group1": 0.2685848454353257
                    },
                    "regulatory_source": "Id2",
                    "regulatory_target": "Sdhd"
                },
                "Sec61a1_Id2": {
                    "id": "Sec61a1_Id2",
                    "type": null,
                    "score": null,
                    "reversable": false,
                    "correlations": {
                        "group1": 0.3501708882934475
                    },
                    "regulatory_source": "Id2",
                    "regulatory_target": "Sec61a1"
                },
                "Set_Id2": {
                    "id": "Set_Id2",
                    "type": null,
                    "score": null,
                    "reversable": false,
                    "correlations": {
                        "group1": 0.3285976090249135
                    },
                    "regulatory_source": "Id2",
                    "regulatory_target": "Set"
                },
                "Sfpq_Id2": {
                    "id": "Sfpq_Id2",
                    "type": null,
                    "score": null,
                    "reversable": false,
                    "correlations": {
                        "group1": 0.24608170911666563
                    },
                    "regulatory_source": "Id2",
                    "regulatory_target": "Sfpq"
                },
                "Smarcc1_Id2": {
                    "id": "Smarcc1_Id2",
                    "type": null,
                    "score": null,
                    "reversable": false,
                    "correlations": {
                        "group1": 0.2117015081183488
                    },
                    "regulatory_source": "Id2",
                    "regulatory_target": "Smarcc1"
                },
                "Snrnp27_Id2": {
                    "id": "Snrnp27_Id2",
                    "type": null,
                    "score": null,
                    "reversable": false,
                    "correlations": {
                        "group1": 0.2883952360283026
                    },
                    "regulatory_source": "Id2",
                    "regulatory_target": "Snrnp27"
                },
                "Socs3_Id2": {
                    "id": "Socs3_Id2",
                    "type": null,
                    "score": null,
                    "reversable": false,
                    "correlations": {
                        "group1": 0.2254550278863241
                    },
                    "regulatory_source": "Id2",
                    "regulatory_target": "Socs3"
                },
                "Srp19_Id2": {
                    "id": "Srp19_Id2",
                    "type": null,
                    "score": null,
                    "reversable": false,
                    "correlations": {
                        "group1": 0.3558938842912563
                    },
                    "regulatory_source": "Id2",
                    "regulatory_target": "Srp19"
                },
                "Srp9_Id2": {
                    "id": "Srp9_Id2",
                    "type": null,
                    "score": null,
                    "reversable": false,
                    "correlations": {
                        "group1": 0.37683921162004524
                    },
                    "regulatory_source": "Id2",
                    "regulatory_target": "Srp9"
                },
                "Srrm1_Id2": {
                    "id": "Srrm1_Id2",
                    "type": null,
                    "score": null,
                    "reversable": false,
                    "correlations": {
                        "group1": 0.345086851461916
                    },
                    "regulatory_source": "Id2",
                    "regulatory_target": "Srrm1"
                },
                "Srsf2_Id2": {
                    "id": "Srsf2_Id2",
                    "type": null,
                    "score": null,
                    "reversable": false,
                    "correlations": {
                        "group1": 0.21125407817660702
                    },
                    "regulatory_source": "Id2",
                    "regulatory_target": "Srsf2"
                },
                "Srsf5_Id2": {
                    "id": "Srsf5_Id2",
                    "type": null,
                    "score": null,
                    "reversable": false,
                    "correlations": {
                        "group1": 0.4445689660536746
                    },
                    "regulatory_source": "Id2",
                    "regulatory_target": "Srsf5"
                },
                "Surf4_Id2": {
                    "id": "Surf4_Id2",
                    "type": null,
                    "score": null,
                    "reversable": false,
                    "correlations": {
                        "group1": 0.38737912464498814
                    },
                    "regulatory_source": "Id2",
                    "regulatory_target": "Surf4"
                },
                "Sys1_Id2": {
                    "id": "Sys1_Id2",
                    "type": null,
                    "score": null,
                    "reversable": false,
                    "correlations": {
                        "group1": 0.41088616023860225
                    },
                    "regulatory_source": "Id2",
                    "regulatory_target": "Sys1"
                },
                "Tardbp_Id2": {
                    "id": "Tardbp_Id2",
                    "type": null,
                    "score": null,
                    "reversable": false,
                    "correlations": {
                        "group1": 0.2549533603851593
                    },
                    "regulatory_source": "Id2",
                    "regulatory_target": "Tardbp"
                },
                "Tbca_Id2": {
                    "id": "Tbca_Id2",
                    "type": null,
                    "score": null,
                    "reversable": false,
                    "correlations": {
                        "group1": 0.4594645372741042
                    },
                    "regulatory_source": "Id2",
                    "regulatory_target": "Tbca"
                },
                "Tcf25_Id2": {
                    "id": "Tcf25_Id2",
                    "type": null,
                    "score": null,
                    "reversable": false,
                    "correlations": {
                        "group1": 0.2722510573991978
                    },
                    "regulatory_source": "Id2",
                    "regulatory_target": "Tcf25"
                },
                "Thyn1_Id2": {
                    "id": "Thyn1_Id2",
                    "type": null,
                    "score": null,
                    "reversable": false,
                    "correlations": {
                        "group1": 0.31332539012480043
                    },
                    "regulatory_source": "Id2",
                    "regulatory_target": "Thyn1"
                },
                "Timm8b_Id2": {
                    "id": "Timm8b_Id2",
                    "type": null,
                    "score": null,
                    "reversable": false,
                    "correlations": {
                        "group1": 0.31420388007784955
                    },
                    "regulatory_source": "Id2",
                    "regulatory_target": "Timm8b"
                },
                "Tkt_Id2": {
                    "id": "Tkt_Id2",
                    "type": null,
                    "score": null,
                    "reversable": false,
                    "correlations": {
                        "group1": 0.3558646734892839
                    },
                    "regulatory_source": "Id2",
                    "regulatory_target": "Tkt"
                },
                "Tomm20_Id2": {
                    "id": "Tomm20_Id2",
                    "type": null,
                    "score": null,
                    "reversable": false,
                    "correlations": {
                        "group1": 0.3697224155769131
                    },
                    "regulatory_source": "Id2",
                    "regulatory_target": "Tomm20"
                },
                "Top1_Id2": {
                    "id": "Top1_Id2",
                    "type": null,
                    "score": null,
                    "reversable": false,
                    "correlations": {
                        "group1": 0.41837788210168636
                    },
                    "regulatory_source": "Id2",
                    "regulatory_target": "Top1"
                },
                "Tpt1_Id2": {
                    "id": "Tpt1_Id2",
                    "type": null,
                    "score": null,
                    "reversable": false,
                    "correlations": {
                        "group1": 0.414351387803746
                    },
                    "regulatory_source": "Id2",
                    "regulatory_target": "Tpt1"
                },
                "Txnl4a_Id2": {
                    "id": "Txnl4a_Id2",
                    "type": null,
                    "score": null,
                    "reversable": false,
                    "correlations": {
                        "group1": 0.31678933912758106
                    },
                    "regulatory_source": "Id2",
                    "regulatory_target": "Txnl4a"
                },
                "Ube2d2a_Id2": {
                    "id": "Ube2d2a_Id2",
                    "type": null,
                    "score": null,
                    "reversable": false,
                    "correlations": {
                        "group1": 0.31455789836471054
                    },
                    "regulatory_source": "Id2",
                    "regulatory_target": "Ube2d2a"
                },
                "Ube2n_Id2": {
                    "id": "Ube2n_Id2",
                    "type": null,
                    "score": null,
                    "reversable": false,
                    "correlations": {
                        "group1": 0.34912025442047834
                    },
                    "regulatory_source": "Id2",
                    "regulatory_target": "Ube2n"
                },
                "Ube2s_Id2": {
                    "id": "Ube2s_Id2",
                    "type": null,
                    "score": null,
                    "reversable": false,
                    "correlations": {
                        "group1": 0.37472837444246804
                    },
                    "regulatory_source": "Id2",
                    "regulatory_target": "Ube2s"
                },
                "Uchl5_Id2": {
                    "id": "Uchl5_Id2",
                    "type": null,
                    "score": null,
                    "reversable": false,
                    "correlations": {
                        "group1": 0.3407221954483545
                    },
                    "regulatory_source": "Id2",
                    "regulatory_target": "Uchl5"
                },
                "Uqcc2_Id2": {
                    "id": "Uqcc2_Id2",
                    "type": null,
                    "score": null,
                    "reversable": false,
                    "correlations": {
                        "group1": 0.3935944191595403
                    },
                    "regulatory_source": "Id2",
                    "regulatory_target": "Uqcc2"
                },
                "Uqcrc1_Id2": {
                    "id": "Uqcrc1_Id2",
                    "type": null,
                    "score": null,
                    "reversable": false,
                    "correlations": {
                        "group1": 0.27137331262986203
                    },
                    "regulatory_source": "Id2",
                    "regulatory_target": "Uqcrc1"
                },
                "Vps29_Id2": {
                    "id": "Vps29_Id2",
                    "type": null,
                    "score": null,
                    "reversable": false,
                    "correlations": {
                        "group1": 0.31754422093806095
                    },
                    "regulatory_source": "Id2",
                    "regulatory_target": "Vps29"
                },
                "Wtap_Id2": {
                    "id": "Wtap_Id2",
                    "type": null,
                    "score": null,
                    "reversable": false,
                    "correlations": {
                        "group1": 0.36604336003861604
                    },
                    "regulatory_source": "Id2",
                    "regulatory_target": "Wtap"
                },
                "Yif1b_Id2": {
                    "id": "Yif1b_Id2",
                    "type": null,
                    "score": null,
                    "reversable": false,
                    "correlations": {
                        "group1": 0.24556296205375464
                    },
                    "regulatory_source": "Id2",
                    "regulatory_target": "Yif1b"
                },
                "Znrd1_Id2": {
                    "id": "Znrd1_Id2",
                    "type": null,
                    "score": null,
                    "reversable": false,
                    "correlations": {
                        "group1": 0.214389296894523
                    },
                    "regulatory_source": "Id2",
                    "regulatory_target": "Znrd1"
                },
                "Jun_1110004F10Rik": {
                    "id": "Jun_1110004F10Rik",
                    "type": null,
                    "score": null,
                    "reversable": false,
                    "correlations": {
                        "group1": 0.30671664852447095
                    },
                    "regulatory_source": "Jun",
                    "regulatory_target": "1110004F10Rik"
                },
                "Jun_1110008F13Rik": {
                    "id": "Jun_1110008F13Rik",
                    "type": null,
                    "score": null,
                    "reversable": false,
                    "correlations": {
                        "group1": 0.3637841166498949
                    },
                    "regulatory_source": "Jun",
                    "regulatory_target": "1110008F13Rik"
                },
                "Jun_1810022K09Rik": {
                    "id": "Jun_1810022K09Rik",
                    "type": null,
                    "score": null,
                    "reversable": false,
                    "correlations": {
                        "group1": 0.28724025995602653
                    },
                    "regulatory_source": "Jun",
                    "regulatory_target": "1810022K09Rik"
                },
                "Jun_1810037I17Rik": {
                    "id": "Jun_1810037I17Rik",
                    "type": null,
                    "score": null,
                    "reversable": false,
                    "correlations": {
                        "group1": 0.2589678318139329
                    },
                    "regulatory_source": "Jun",
                    "regulatory_target": "1810037I17Rik"
                },
                "Jun_1810058I24Rik": {
                    "id": "Jun_1810058I24Rik",
                    "type": null,
                    "score": null,
                    "reversable": false,
                    "correlations": {
                        "group1": 0.27814895660009553
                    },
                    "regulatory_source": "Jun",
                    "regulatory_target": "1810058I24Rik"
                },
                "Jun_2010107E04Rik": {
                    "id": "Jun_2010107E04Rik",
                    "type": null,
                    "score": null,
                    "reversable": false,
                    "correlations": {
                        "group1": 0.26396770332388997
                    },
                    "regulatory_source": "Jun",
                    "regulatory_target": "2010107E04Rik"
                },
                "Jun_2310036O22Rik": {
                    "id": "Jun_2310036O22Rik",
                    "type": null,
                    "score": null,
                    "reversable": false,
                    "correlations": {
                        "group1": 0.45760333927500607
                    },
                    "regulatory_source": "Jun",
                    "regulatory_target": "2310036O22Rik"
                },
                "Jun_2700060E02Rik": {
                    "id": "Jun_2700060E02Rik",
                    "type": null,
                    "score": null,
                    "reversable": false,
                    "correlations": {
                        "group1": 0.3092394358393359
                    },
                    "regulatory_source": "Jun",
                    "regulatory_target": "2700060E02Rik"
                },
                "Jun_2700094K13Rik": {
                    "id": "Jun_2700094K13Rik",
                    "type": null,
                    "score": null,
                    "reversable": false,
                    "correlations": {
                        "group1": 0.2577918164701488
                    },
                    "regulatory_source": "Jun",
                    "regulatory_target": "2700094K13Rik"
                },
                "Jun_2810004N23Rik": {
                    "id": "Jun_2810004N23Rik",
                    "type": null,
                    "score": null,
                    "reversable": false,
                    "correlations": {
                        "group1": 0.35020829552415333
                    },
                    "regulatory_source": "Jun",
                    "regulatory_target": "2810004N23Rik"
                },
                "Jun_2810417H13Rik": {
                    "id": "Jun_2810417H13Rik",
                    "type": null,
                    "score": null,
                    "reversable": false,
                    "correlations": {
                        "group1": 0.2799297969107582
                    },
                    "regulatory_source": "Jun",
                    "regulatory_target": "2810417H13Rik"
                },
                "Jun_Aars": {
                    "id": "Jun_Aars",
                    "type": null,
                    "score": null,
                    "reversable": false,
                    "correlations": {
                        "group1": 0.28716286032930943
                    },
                    "regulatory_source": "Jun",
                    "regulatory_target": "Aars"
                },
                "Jun_Abcf1": {
                    "id": "Jun_Abcf1",
                    "type": null,
                    "score": null,
                    "reversable": false,
                    "correlations": {
                        "group1": 0.2578533199596652
                    },
                    "regulatory_source": "Jun",
                    "regulatory_target": "Abcf1"
                },
                "Jun_Acat2": {
                    "id": "Jun_Acat2",
                    "type": null,
                    "score": null,
                    "reversable": false,
                    "correlations": {
                        "group1": 0.27107916392802567
                    },
                    "regulatory_source": "Jun",
                    "regulatory_target": "Acat2"
                },
                "Jun_Acp1": {
                    "id": "Jun_Acp1",
                    "type": null,
                    "score": null,
                    "reversable": false,
                    "correlations": {
                        "group1": 0.20344739563897646
                    },
                    "regulatory_source": "Jun",
                    "regulatory_target": "Acp1"
                },
                "Jun_Actl6a": {
                    "id": "Jun_Actl6a",
                    "type": null,
                    "score": null,
                    "reversable": false,
                    "correlations": {
                        "group1": 0.31432105014620715
                    },
                    "regulatory_source": "Jun",
                    "regulatory_target": "Actl6a"
                },
                "Jun_Actr3": {
                    "id": "Jun_Actr3",
                    "type": null,
                    "score": null,
                    "reversable": false,
                    "correlations": {
                        "group1": 0.3505053884256528
                    },
                    "regulatory_source": "Jun",
                    "regulatory_target": "Actr3"
                },
                "Jun_Adrm1": {
                    "id": "Jun_Adrm1",
                    "type": null,
                    "score": null,
                    "reversable": false,
                    "correlations": {
                        "group1": 0.22757429915859195
                    },
                    "regulatory_source": "Jun",
                    "regulatory_target": "Adrm1"
                },
                "Jun_Adss": {
                    "id": "Jun_Adss",
                    "type": null,
                    "score": null,
                    "reversable": false,
                    "correlations": {
                        "group1": 0.23559789516940063
                    },
                    "regulatory_source": "Jun",
                    "regulatory_target": "Adss"
                },
                "Jun_Ahsa1": {
                    "id": "Jun_Ahsa1",
                    "type": null,
                    "score": null,
                    "reversable": false,
                    "correlations": {
                        "group1": 0.5006958422075131
                    },
                    "regulatory_source": "Jun",
                    "regulatory_target": "Ahsa1"
                },
                "Jun_Aimp1": {
                    "id": "Jun_Aimp1",
                    "type": null,
                    "score": null,
                    "reversable": false,
                    "correlations": {
                        "group1": 0.3139392256519664
                    },
                    "regulatory_source": "Jun",
                    "regulatory_target": "Aimp1"
                },
                "Jun_Ak2": {
                    "id": "Jun_Ak2",
                    "type": null,
                    "score": null,
                    "reversable": false,
                    "correlations": {
                        "group1": 0.35876946454629294
                    },
                    "regulatory_source": "Jun",
                    "regulatory_target": "Ak2"
                },
                "Jun_Ak6": {
                    "id": "Jun_Ak6",
                    "type": null,
                    "score": null,
                    "reversable": false,
                    "correlations": {
                        "group1": 0.21899877463091802
                    },
                    "regulatory_source": "Jun",
                    "regulatory_target": "Ak6"
                },
                "Jun_Akr1b3": {
                    "id": "Jun_Akr1b3",
                    "type": null,
                    "score": null,
                    "reversable": false,
                    "correlations": {
                        "group1": 0.4149658965180343
                    },
                    "regulatory_source": "Jun",
                    "regulatory_target": "Akr1b3"
                },
                "Jun_Aldoa": {
                    "id": "Jun_Aldoa",
                    "type": null,
                    "score": null,
                    "reversable": false,
                    "correlations": {
                        "group1": 0.35203280094997763
                    },
                    "regulatory_source": "Jun",
                    "regulatory_target": "Aldoa"
                },
                "Jun_Alkbh1": {
                    "id": "Jun_Alkbh1",
                    "type": null,
                    "score": null,
                    "reversable": false,
                    "correlations": {
                        "group1": 0.2970124324650769
                    },
                    "regulatory_source": "Jun",
                    "regulatory_target": "Alkbh1"
                },
                "Jun_Alyref": {
                    "id": "Jun_Alyref",
                    "type": null,
                    "score": null,
                    "reversable": false,
                    "correlations": {
                        "group1": 0.29151413151889616
                    },
                    "regulatory_source": "Jun",
                    "regulatory_target": "Alyref"
                },
                "Jun_Anapc13": {
                    "id": "Jun_Anapc13",
                    "type": null,
                    "score": null,
                    "reversable": false,
                    "correlations": {
                        "group1": 0.213980686028834
                    },
                    "regulatory_source": "Jun",
                    "regulatory_target": "Anapc13"
                },
                "Jun_Anapc15": {
                    "id": "Jun_Anapc15",
                    "type": null,
                    "score": null,
                    "reversable": false,
                    "correlations": {
                        "group1": 0.3566114495189412
                    },
                    "regulatory_source": "Jun",
                    "regulatory_target": "Anapc15"
                },
                "Jun_Anapc5": {
                    "id": "Jun_Anapc5",
                    "type": null,
                    "score": null,
                    "reversable": false,
                    "correlations": {
                        "group1": 0.4618210069354015
                    },
                    "regulatory_source": "Jun",
                    "regulatory_target": "Anapc5"
                },
                "Jun_Anp32b": {
                    "id": "Jun_Anp32b",
                    "type": null,
                    "score": null,
                    "reversable": false,
                    "correlations": {
                        "group1": 0.49921162797965474
                    },
                    "regulatory_source": "Jun",
                    "regulatory_target": "Anp32b"
                },
                "Jun_Ap2s1": {
                    "id": "Jun_Ap2s1",
                    "type": null,
                    "score": null,
                    "reversable": false,
                    "correlations": {
                        "group1": 0.29826649899712815
                    },
                    "regulatory_source": "Jun",
                    "regulatory_target": "Ap2s1"
                },
                "Jun_Apex1": {
                    "id": "Jun_Apex1",
                    "type": null,
                    "score": null,
                    "reversable": false,
                    "correlations": {
                        "group1": 0.37389618848249356
                    },
                    "regulatory_source": "Jun",
                    "regulatory_target": "Apex1"
                },
                "Jun_Aprt": {
                    "id": "Jun_Aprt",
                    "type": null,
                    "score": null,
                    "reversable": false,
                    "correlations": {
                        "group1": 0.2591886067979892
                    },
                    "regulatory_source": "Jun",
                    "regulatory_target": "Aprt"
                },
                "Jun_Arf1": {
                    "id": "Jun_Arf1",
                    "type": null,
                    "score": null,
                    "reversable": false,
                    "correlations": {
                        "group1": 0.35370201843427407
                    },
                    "regulatory_source": "Jun",
                    "regulatory_target": "Arf1"
                },
                "Jun_Arglu1": {
                    "id": "Jun_Arglu1",
                    "type": null,
                    "score": null,
                    "reversable": false,
                    "correlations": {
                        "group1": 0.21320276154584117
                    },
                    "regulatory_source": "Jun",
                    "regulatory_target": "Arglu1"
                },
                "Jun_Arhgdia": {
                    "id": "Jun_Arhgdia",
                    "type": null,
                    "score": null,
                    "reversable": false,
                    "correlations": {
                        "group1": 0.3316059510572366
                    },
                    "regulatory_source": "Jun",
                    "regulatory_target": "Arhgdia"
                },
                "Jun_Arl1": {
                    "id": "Jun_Arl1",
                    "type": null,
                    "score": null,
                    "reversable": false,
                    "correlations": {
                        "group1": 0.39804581931197824
                    },
                    "regulatory_source": "Jun",
                    "regulatory_target": "Arl1"
                },
                "Jun_Arpc5l": {
                    "id": "Jun_Arpc5l",
                    "type": null,
                    "score": null,
                    "reversable": false,
                    "correlations": {
                        "group1": 0.3862133104721394
                    },
                    "regulatory_source": "Jun",
                    "regulatory_target": "Arpc5l"
                },
                "Jun_Arpp19": {
                    "id": "Jun_Arpp19",
                    "type": null,
                    "score": null,
                    "reversable": false,
                    "correlations": {
                        "group1": 0.29606191527292675
                    },
                    "regulatory_source": "Jun",
                    "regulatory_target": "Arpp19"
                },
                "Jun_Asna1": {
                    "id": "Jun_Asna1",
                    "type": null,
                    "score": null,
                    "reversable": false,
                    "correlations": {
                        "group1": 0.23733195122960712
                    },
                    "regulatory_source": "Jun",
                    "regulatory_target": "Asna1"
                },
                "Jun_Asns": {
                    "id": "Jun_Asns",
                    "type": null,
                    "score": null,
                    "reversable": false,
                    "correlations": {
                        "group1": 0.34906445084610765
                    },
                    "regulatory_source": "Jun",
                    "regulatory_target": "Asns"
                },
                "Jun_Atox1": {
                    "id": "Jun_Atox1",
                    "type": null,
                    "score": null,
                    "reversable": false,
                    "correlations": {
                        "group1": 0.2722874327666384
                    },
                    "regulatory_source": "Jun",
                    "regulatory_target": "Atox1"
                },
                "Jun_Atp5a1": {
                    "id": "Jun_Atp5a1",
                    "type": null,
                    "score": null,
                    "reversable": false,
                    "correlations": {
                        "group1": 0.36205248740056173
                    },
                    "regulatory_source": "Jun",
                    "regulatory_target": "Atp5a1"
                },
                "Jun_Atp5b": {
                    "id": "Jun_Atp5b",
                    "type": null,
                    "score": null,
                    "reversable": false,
                    "correlations": {
                        "group1": 0.2825942445658539
                    },
                    "regulatory_source": "Jun",
                    "regulatory_target": "Atp5b"
                },
                "Jun_Atp5c1": {
                    "id": "Jun_Atp5c1",
                    "type": null,
                    "score": null,
                    "reversable": false,
                    "correlations": {
                        "group1": 0.28564461774055827
                    },
                    "regulatory_source": "Jun",
                    "regulatory_target": "Atp5c1"
                },
                "Jun_Atp5e": {
                    "id": "Jun_Atp5e",
                    "type": null,
                    "score": null,
                    "reversable": false,
                    "correlations": {
                        "group1": 0.39561500664205906
                    },
                    "regulatory_source": "Jun",
                    "regulatory_target": "Atp5e"
                },
                "Jun_Atp5f1": {
                    "id": "Jun_Atp5f1",
                    "type": null,
                    "score": null,
                    "reversable": false,
                    "correlations": {
                        "group1": 0.2350337071247105
                    },
                    "regulatory_source": "Jun",
                    "regulatory_target": "Atp5f1"
                },
                "Jun_Atp5g1": {
                    "id": "Jun_Atp5g1",
                    "type": null,
                    "score": null,
                    "reversable": false,
                    "correlations": {
                        "group1": 0.33109306781821973
                    },
                    "regulatory_source": "Jun",
                    "regulatory_target": "Atp5g1"
                },
                "Jun_Atp5g2": {
                    "id": "Jun_Atp5g2",
                    "type": null,
                    "score": null,
                    "reversable": false,
                    "correlations": {
                        "group1": 0.32770271960443104
                    },
                    "regulatory_source": "Jun",
                    "regulatory_target": "Atp5g2"
                },
                "Jun_Atp5g3": {
                    "id": "Jun_Atp5g3",
                    "type": null,
                    "score": null,
                    "reversable": false,
                    "correlations": {
                        "group1": 0.30294025639870586
                    },
                    "regulatory_source": "Jun",
                    "regulatory_target": "Atp5g3"
                },
                "Jun_Atp5h": {
                    "id": "Jun_Atp5h",
                    "type": null,
                    "score": null,
                    "reversable": false,
                    "correlations": {
                        "group1": 0.3043909823180445
                    },
                    "regulatory_source": "Jun",
                    "regulatory_target": "Atp5h"
                },
                "Jun_Atp5j": {
                    "id": "Jun_Atp5j",
                    "type": null,
                    "score": null,
                    "reversable": false,
                    "correlations": {
                        "group1": 0.35791210020675496
                    },
                    "regulatory_source": "Jun",
                    "regulatory_target": "Atp5j"
                },
                "Jun_Atp5j2": {
                    "id": "Jun_Atp5j2",
                    "type": null,
                    "score": null,
                    "reversable": false,
                    "correlations": {
                        "group1": 0.34323408125127164
                    },
                    "regulatory_source": "Jun",
                    "regulatory_target": "Atp5j2"
                },
                "Jun_Atp5k": {
                    "id": "Jun_Atp5k",
                    "type": null,
                    "score": null,
                    "reversable": false,
                    "correlations": {
                        "group1": 0.2352922059883443
                    },
                    "regulatory_source": "Jun",
                    "regulatory_target": "Atp5k"
                },
                "Jun_Atp5o": {
                    "id": "Jun_Atp5o",
                    "type": null,
                    "score": null,
                    "reversable": false,
                    "correlations": {
                        "group1": 0.2775416564144428
                    },
                    "regulatory_source": "Jun",
                    "regulatory_target": "Atp5o"
                },
                "Jun_Atpif1": {
                    "id": "Jun_Atpif1",
                    "type": null,
                    "score": null,
                    "reversable": false,
                    "correlations": {
                        "group1": 0.39408390849420305
                    },
                    "regulatory_source": "Jun",
                    "regulatory_target": "Atpif1"
                },
                "Jun_Aurkaip1": {
                    "id": "Jun_Aurkaip1",
                    "type": null,
                    "score": null,
                    "reversable": false,
                    "correlations": {
                        "group1": 0.37122951124482945
                    },
                    "regulatory_source": "Jun",
                    "regulatory_target": "Aurkaip1"
                },
                "Jun_Banf1": {
                    "id": "Jun_Banf1",
                    "type": null,
                    "score": null,
                    "reversable": false,
                    "correlations": {
                        "group1": 0.4256825736868906
                    },
                    "regulatory_source": "Jun",
                    "regulatory_target": "Banf1"
                },
                "Jun_Bcat1": {
                    "id": "Jun_Bcat1",
                    "type": null,
                    "score": null,
                    "reversable": false,
                    "correlations": {
                        "group1": 0.3636841345165937
                    },
                    "regulatory_source": "Jun",
                    "regulatory_target": "Bcat1"
                },
                "Jun_Bccip": {
                    "id": "Jun_Bccip",
                    "type": null,
                    "score": null,
                    "reversable": false,
                    "correlations": {
                        "group1": 0.45737776491906296
                    },
                    "regulatory_source": "Jun",
                    "regulatory_target": "Bccip"
                },
                "Jun_Bclaf1": {
                    "id": "Jun_Bclaf1",
                    "type": null,
                    "score": null,
                    "reversable": false,
                    "correlations": {
                        "group1": 0.24082175714017404
                    },
                    "regulatory_source": "Jun",
                    "regulatory_target": "Bclaf1"
                },
                "Jun_Birc5": {
                    "id": "Jun_Birc5",
                    "type": null,
                    "score": null,
                    "reversable": false,
                    "correlations": {
                        "group1": 0.32482704116250616
                    },
                    "regulatory_source": "Jun",
                    "regulatory_target": "Birc5"
                },
                "Jun_Bola1": {
                    "id": "Jun_Bola1",
                    "type": null,
                    "score": null,
                    "reversable": false,
                    "correlations": {
                        "group1": 0.20759242482566498
                    },
                    "regulatory_source": "Jun",
                    "regulatory_target": "Bola1"
                },
                "Jun_Bola2": {
                    "id": "Jun_Bola2",
                    "type": null,
                    "score": null,
                    "reversable": false,
                    "correlations": {
                        "group1": 0.2925486386885061
                    },
                    "regulatory_source": "Jun",
                    "regulatory_target": "Bola2"
                },
                "Jun_Brd2": {
                    "id": "Jun_Brd2",
                    "type": null,
                    "score": null,
                    "reversable": false,
                    "correlations": {
                        "group1": 0.29677575123393884
                    },
                    "regulatory_source": "Jun",
                    "regulatory_target": "Brd2"
                },
                "Jun_Brix1": {
                    "id": "Jun_Brix1",
                    "type": null,
                    "score": null,
                    "reversable": false,
                    "correlations": {
                        "group1": 0.3504600308884785
                    },
                    "regulatory_source": "Jun",
                    "regulatory_target": "Brix1"
                },
                "Jun_Btf3": {
                    "id": "Jun_Btf3",
                    "type": null,
                    "score": null,
                    "reversable": false,
                    "correlations": {
                        "group1": 0.39139120892423607
                    },
                    "regulatory_source": "Jun",
                    "regulatory_target": "Btf3"
                },
                "Jun_Btf3l4": {
                    "id": "Jun_Btf3l4",
                    "type": null,
                    "score": null,
                    "reversable": false,
                    "correlations": {
                        "group1": 0.3447998076068702
                    },
                    "regulatory_source": "Jun",
                    "regulatory_target": "Btf3l4"
                },
                "Jun_Bub3": {
                    "id": "Jun_Bub3",
                    "type": null,
                    "score": null,
                    "reversable": false,
                    "correlations": {
                        "group1": 0.4827806513549602
                    },
                    "regulatory_source": "Jun",
                    "regulatory_target": "Bub3"
                },
                "Jun_Bud31": {
                    "id": "Jun_Bud31",
                    "type": null,
                    "score": null,
                    "reversable": false,
                    "correlations": {
                        "group1": 0.272990814059523
                    },
                    "regulatory_source": "Jun",
                    "regulatory_target": "Bud31"
                },
                "Jun_C1d": {
                    "id": "Jun_C1d",
                    "type": null,
                    "score": null,
                    "reversable": false,
                    "correlations": {
                        "group1": 0.21480440189062658
                    },
                    "regulatory_source": "Jun",
                    "regulatory_target": "C1d"
                },
                "Jun_C1qbp": {
                    "id": "Jun_C1qbp",
                    "type": null,
                    "score": null,
                    "reversable": false,
                    "correlations": {
                        "group1": 0.3889131773110285
                    },
                    "regulatory_source": "Jun",
                    "regulatory_target": "C1qbp"
                },
                "Jun_Cacybp": {
                    "id": "Jun_Cacybp",
                    "type": null,
                    "score": null,
                    "reversable": false,
                    "correlations": {
                        "group1": 0.27767380018346777
                    },
                    "regulatory_source": "Jun",
                    "regulatory_target": "Cacybp"
                },
                "Jun_Calm2": {
                    "id": "Jun_Calm2",
                    "type": null,
                    "score": null,
                    "reversable": false,
                    "correlations": {
                        "group1": 0.221439838221049
                    },
                    "regulatory_source": "Jun",
                    "regulatory_target": "Calm2"
                },
                "Jun_Calm3": {
                    "id": "Jun_Calm3",
                    "type": null,
                    "score": null,
                    "reversable": false,
                    "correlations": {
                        "group1": 0.43803163965856745
                    },
                    "regulatory_source": "Jun",
                    "regulatory_target": "Calm3"
                },
                "Jun_Calr": {
                    "id": "Jun_Calr",
                    "type": null,
                    "score": null,
                    "reversable": false,
                    "correlations": {
                        "group1": 0.23188575690334487
                    },
                    "regulatory_source": "Jun",
                    "regulatory_target": "Calr"
                },
                "Jun_Capza2": {
                    "id": "Jun_Capza2",
                    "type": null,
                    "score": null,
                    "reversable": false,
                    "correlations": {
                        "group1": 0.2249320542771439
                    },
                    "regulatory_source": "Jun",
                    "regulatory_target": "Capza2"
                },
                "Jun_Cbx1": {
                    "id": "Jun_Cbx1",
                    "type": null,
                    "score": null,
                    "reversable": false,
                    "correlations": {
                        "group1": 0.26149801600434125
                    },
                    "regulatory_source": "Jun",
                    "regulatory_target": "Cbx1"
                },
                "Jun_Cbx5": {
                    "id": "Jun_Cbx5",
                    "type": null,
                    "score": null,
                    "reversable": false,
                    "correlations": {
                        "group1": 0.31529318959432284
                    },
                    "regulatory_source": "Jun",
                    "regulatory_target": "Cbx5"
                },
                "Jun_Ccdc124": {
                    "id": "Jun_Ccdc124",
                    "type": null,
                    "score": null,
                    "reversable": false,
                    "correlations": {
                        "group1": 0.3335802659313185
                    },
                    "regulatory_source": "Jun",
                    "regulatory_target": "Ccdc124"
                },
                "Jun_Ccdc58": {
                    "id": "Jun_Ccdc58",
                    "type": null,
                    "score": null,
                    "reversable": false,
                    "correlations": {
                        "group1": 0.33342274973705605
                    },
                    "regulatory_source": "Jun",
                    "regulatory_target": "Ccdc58"
                },
                "Jun_Ccna2": {
                    "id": "Jun_Ccna2",
                    "type": null,
                    "score": null,
                    "reversable": false,
                    "correlations": {
                        "group1": 0.28746390554073076
                    },
                    "regulatory_source": "Jun",
                    "regulatory_target": "Ccna2"
                },
                "Jun_Ccnd3": {
                    "id": "Jun_Ccnd3",
                    "type": null,
                    "score": null,
                    "reversable": false,
                    "correlations": {
                        "group1": 0.2351376572961588
                    },
                    "regulatory_source": "Jun",
                    "regulatory_target": "Ccnd3"
                },
                "Jun_Ccne1": {
                    "id": "Jun_Ccne1",
                    "type": null,
                    "score": null,
                    "reversable": false,
                    "correlations": {
                        "group1": 0.3318512534008505
                    },
                    "regulatory_source": "Jun",
                    "regulatory_target": "Ccne1"
                },
                "Jun_Cct2": {
                    "id": "Jun_Cct2",
                    "type": null,
                    "score": null,
                    "reversable": false,
                    "correlations": {
                        "group1": 0.4164412860105015
                    },
                    "regulatory_source": "Jun",
                    "regulatory_target": "Cct2"
                },
                "Jun_Cct3": {
                    "id": "Jun_Cct3",
                    "type": null,
                    "score": null,
                    "reversable": false,
                    "correlations": {
                        "group1": 0.2985622100574076
                    },
                    "regulatory_source": "Jun",
                    "regulatory_target": "Cct3"
                },
                "Jun_Cct4": {
                    "id": "Jun_Cct4",
                    "type": null,
                    "score": null,
                    "reversable": false,
                    "correlations": {
                        "group1": 0.32991320445594263
                    },
                    "regulatory_source": "Jun",
                    "regulatory_target": "Cct4"
                },
                "Jun_Cct5": {
                    "id": "Jun_Cct5",
                    "type": null,
                    "score": null,
                    "reversable": false,
                    "correlations": {
                        "group1": 0.24774333515721605
                    },
                    "regulatory_source": "Jun",
                    "regulatory_target": "Cct5"
                },
                "Jun_Cct7": {
                    "id": "Jun_Cct7",
                    "type": null,
                    "score": null,
                    "reversable": false,
                    "correlations": {
                        "group1": 0.36215273129893244
                    },
                    "regulatory_source": "Jun",
                    "regulatory_target": "Cct7"
                },
                "Jun_Cct8": {
                    "id": "Jun_Cct8",
                    "type": null,
                    "score": null,
                    "reversable": false,
                    "correlations": {
                        "group1": 0.24704878959549428
                    },
                    "regulatory_source": "Jun",
                    "regulatory_target": "Cct8"
                },
                "Jun_Cdc20": {
                    "id": "Jun_Cdc20",
                    "type": null,
                    "score": null,
                    "reversable": false,
                    "correlations": {
                        "group1": 0.22183348297778094
                    },
                    "regulatory_source": "Jun",
                    "regulatory_target": "Cdc20"
                },
                "Jun_Cdc26": {
                    "id": "Jun_Cdc26",
                    "type": null,
                    "score": null,
                    "reversable": false,
                    "correlations": {
                        "group1": 0.3455878407127729
                    },
                    "regulatory_source": "Jun",
                    "regulatory_target": "Cdc26"
                },
                "Jun_Cdc34": {
                    "id": "Jun_Cdc34",
                    "type": null,
                    "score": null,
                    "reversable": false,
                    "correlations": {
                        "group1": 0.2522336740649073
                    },
                    "regulatory_source": "Jun",
                    "regulatory_target": "Cdc34"
                },
                "Jun_Cdc37": {
                    "id": "Jun_Cdc37",
                    "type": null,
                    "score": null,
                    "reversable": false,
                    "correlations": {
                        "group1": 0.2779849770536021
                    },
                    "regulatory_source": "Jun",
                    "regulatory_target": "Cdc37"
                },
                "Jun_Cdc5l": {
                    "id": "Jun_Cdc5l",
                    "type": null,
                    "score": null,
                    "reversable": false,
                    "correlations": {
                        "group1": 0.20535704970969526
                    },
                    "regulatory_source": "Jun",
                    "regulatory_target": "Cdc5l"
                },
                "Jun_Cdca8": {
                    "id": "Jun_Cdca8",
                    "type": null,
                    "score": null,
                    "reversable": false,
                    "correlations": {
                        "group1": 0.2379887136340444
                    },
                    "regulatory_source": "Jun",
                    "regulatory_target": "Cdca8"
                },
                "Jun_Cdk4": {
                    "id": "Jun_Cdk4",
                    "type": null,
                    "score": null,
                    "reversable": false,
                    "correlations": {
                        "group1": 0.3489235105959571
                    },
                    "regulatory_source": "Jun",
                    "regulatory_target": "Cdk4"
                },
                "Jun_Cdv3": {
                    "id": "Jun_Cdv3",
                    "type": null,
                    "score": null,
                    "reversable": false,
                    "correlations": {
                        "group1": 0.33454220193986506
                    },
                    "regulatory_source": "Jun",
                    "regulatory_target": "Cdv3"
                },
                "Jun_Cebpz": {
                    "id": "Jun_Cebpz",
                    "type": null,
                    "score": null,
                    "reversable": false,
                    "correlations": {
                        "group1": 0.24220881741741015
                    },
                    "regulatory_source": "Jun",
                    "regulatory_target": "Cebpz"
                },
                "Jun_Cenpa": {
                    "id": "Jun_Cenpa",
                    "type": null,
                    "score": null,
                    "reversable": false,
                    "correlations": {
                        "group1": 0.3130998321153211
                    },
                    "regulatory_source": "Jun",
                    "regulatory_target": "Cenpa"
                },
                "Jun_Cenpm": {
                    "id": "Jun_Cenpm",
                    "type": null,
                    "score": null,
                    "reversable": false,
                    "correlations": {
                        "group1": 0.2276891475698541
                    },
                    "regulatory_source": "Jun",
                    "regulatory_target": "Cenpm"
                },
                "Jun_Cetn3": {
                    "id": "Jun_Cetn3",
                    "type": null,
                    "score": null,
                    "reversable": false,
                    "correlations": {
                        "group1": 0.224019822167227
                    },
                    "regulatory_source": "Jun",
                    "regulatory_target": "Cetn3"
                },
                "Jun_Cfdp1": {
                    "id": "Jun_Cfdp1",
                    "type": null,
                    "score": null,
                    "reversable": false,
                    "correlations": {
                        "group1": 0.38215455880613464
                    },
                    "regulatory_source": "Jun",
                    "regulatory_target": "Cfdp1"
                },
                "Jun_Cfl1": {
                    "id": "Jun_Cfl1",
                    "type": null,
                    "score": null,
                    "reversable": false,
                    "correlations": {
                        "group1": 0.2604909803228939
                    },
                    "regulatory_source": "Jun",
                    "regulatory_target": "Cfl1"
                },
                "Jun_Chchd1": {
                    "id": "Jun_Chchd1",
                    "type": null,
                    "score": null,
                    "reversable": false,
                    "correlations": {
                        "group1": 0.2341966073382847
                    },
                    "regulatory_source": "Jun",
                    "regulatory_target": "Chchd1"
                },
                "Jun_Chchd2": {
                    "id": "Jun_Chchd2",
                    "type": null,
                    "score": null,
                    "reversable": false,
                    "correlations": {
                        "group1": 0.33284087727012085
                    },
                    "regulatory_source": "Jun",
                    "regulatory_target": "Chchd2"
                },
                "Jun_Chchd3": {
                    "id": "Jun_Chchd3",
                    "type": null,
                    "score": null,
                    "reversable": false,
                    "correlations": {
                        "group1": 0.3822786182215424
                    },
                    "regulatory_source": "Jun",
                    "regulatory_target": "Chchd3"
                },
                "Jun_Chd4": {
                    "id": "Jun_Chd4",
                    "type": null,
                    "score": null,
                    "reversable": false,
                    "correlations": {
                        "group1": 0.32613143181007803
                    },
                    "regulatory_source": "Jun",
                    "regulatory_target": "Chd4"
                },
                "Jun_Chtop": {
                    "id": "Jun_Chtop",
                    "type": null,
                    "score": null,
                    "reversable": false,
                    "correlations": {
                        "group1": 0.37957620244712703
                    },
                    "regulatory_source": "Jun",
                    "regulatory_target": "Chtop"
                },
                "Jun_Ciapin1": {
                    "id": "Jun_Ciapin1",
                    "type": null,
                    "score": null,
                    "reversable": false,
                    "correlations": {
                        "group1": 0.29044678017289516
                    },
                    "regulatory_source": "Jun",
                    "regulatory_target": "Ciapin1"
                },
                "Jun_Cisd1": {
                    "id": "Jun_Cisd1",
                    "type": null,
                    "score": null,
                    "reversable": false,
                    "correlations": {
                        "group1": 0.27069000983323677
                    },
                    "regulatory_source": "Jun",
                    "regulatory_target": "Cisd1"
                },
                "Jun_Cks1b": {
                    "id": "Jun_Cks1b",
                    "type": null,
                    "score": null,
                    "reversable": false,
                    "correlations": {
                        "group1": 0.4065379369148267
                    },
                    "regulatory_source": "Jun",
                    "regulatory_target": "Cks1b"
                },
                "Jun_Cks2": {
                    "id": "Jun_Cks2",
                    "type": null,
                    "score": null,
                    "reversable": false,
                    "correlations": {
                        "group1": 0.24322619753691052
                    },
                    "regulatory_source": "Jun",
                    "regulatory_target": "Cks2"
                },
                "Jun_Clns1a": {
                    "id": "Jun_Clns1a",
                    "type": null,
                    "score": null,
                    "reversable": false,
                    "correlations": {
                        "group1": 0.25525369203079656
                    },
                    "regulatory_source": "Jun",
                    "regulatory_target": "Clns1a"
                },
                "Jun_Clpp": {
                    "id": "Jun_Clpp",
                    "type": null,
                    "score": null,
                    "reversable": false,
                    "correlations": {
                        "group1": 0.4541987134052837
                    },
                    "regulatory_source": "Jun",
                    "regulatory_target": "Clpp"
                },
                "Jun_Clta": {
                    "id": "Jun_Clta",
                    "type": null,
                    "score": null,
                    "reversable": false,
                    "correlations": {
                        "group1": 0.3600272372207943
                    },
                    "regulatory_source": "Jun",
                    "regulatory_target": "Clta"
                },
                "Jun_Cnbp": {
                    "id": "Jun_Cnbp",
                    "type": null,
                    "score": null,
                    "reversable": false,
                    "correlations": {
                        "group1": 0.45140555797868537
                    },
                    "regulatory_source": "Jun",
                    "regulatory_target": "Cnbp"
                },
                "Jun_Cnih4": {
                    "id": "Jun_Cnih4",
                    "type": null,
                    "score": null,
                    "reversable": false,
                    "correlations": {
                        "group1": 0.2882921994287273
                    },
                    "regulatory_source": "Jun",
                    "regulatory_target": "Cnih4"
                },
                "Jun_Cnn3": {
                    "id": "Jun_Cnn3",
                    "type": null,
                    "score": null,
                    "reversable": false,
                    "correlations": {
                        "group1": 0.30021288422160297
                    },
                    "regulatory_source": "Jun",
                    "regulatory_target": "Cnn3"
                },
                "Jun_Cnpy2": {
                    "id": "Jun_Cnpy2",
                    "type": null,
                    "score": null,
                    "reversable": false,
                    "correlations": {
                        "group1": 0.42362303077147834
                    },
                    "regulatory_source": "Jun",
                    "regulatory_target": "Cnpy2"
                },
                "Jun_Coa3": {
                    "id": "Jun_Coa3",
                    "type": null,
                    "score": null,
                    "reversable": false,
                    "correlations": {
                        "group1": 0.28744394056418676
                    },
                    "regulatory_source": "Jun",
                    "regulatory_target": "Coa3"
                },
                "Jun_Col3a1": {
                    "id": "Jun_Col3a1",
                    "type": null,
                    "score": null,
                    "reversable": false,
                    "correlations": {
                        "group1": 0.20752489232235838
                    },
                    "regulatory_source": "Jun",
                    "regulatory_target": "Col3a1"
                },
                "Jun_Commd1": {
                    "id": "Jun_Commd1",
                    "type": null,
                    "score": null,
                    "reversable": false,
                    "correlations": {
                        "group1": 0.27631615078922017
                    },
                    "regulatory_source": "Jun",
                    "regulatory_target": "Commd1"
                },
                "Jun_Coprs": {
                    "id": "Jun_Coprs",
                    "type": null,
                    "score": null,
                    "reversable": false,
                    "correlations": {
                        "group1": 0.2596289556678944
                    },
                    "regulatory_source": "Jun",
                    "regulatory_target": "Coprs"
                },
                "Jun_Cops4": {
                    "id": "Jun_Cops4",
                    "type": null,
                    "score": null,
                    "reversable": false,
                    "correlations": {
                        "group1": 0.29593123055960757
                    },
                    "regulatory_source": "Jun",
                    "regulatory_target": "Cops4"
                },
                "Jun_Cops5": {
                    "id": "Jun_Cops5",
                    "type": null,
                    "score": null,
                    "reversable": false,
                    "correlations": {
                        "group1": 0.4354353345897327
                    },
                    "regulatory_source": "Jun",
                    "regulatory_target": "Cops5"
                },
                "Jun_Cops6": {
                    "id": "Jun_Cops6",
                    "type": null,
                    "score": null,
                    "reversable": false,
                    "correlations": {
                        "group1": 0.3942106474732217
                    },
                    "regulatory_source": "Jun",
                    "regulatory_target": "Cops6"
                },
                "Jun_Cops7a": {
                    "id": "Jun_Cops7a",
                    "type": null,
                    "score": null,
                    "reversable": false,
                    "correlations": {
                        "group1": 0.356418796228541
                    },
                    "regulatory_source": "Jun",
                    "regulatory_target": "Cops7a"
                },
                "Jun_Cox17": {
                    "id": "Jun_Cox17",
                    "type": null,
                    "score": null,
                    "reversable": false,
                    "correlations": {
                        "group1": 0.2211489735422591
                    },
                    "regulatory_source": "Jun",
                    "regulatory_target": "Cox17"
                },
                "Jun_Cox5a": {
                    "id": "Jun_Cox5a",
                    "type": null,
                    "score": null,
                    "reversable": false,
                    "correlations": {
                        "group1": 0.37032099023118714
                    },
                    "regulatory_source": "Jun",
                    "regulatory_target": "Cox5a"
                },
                "Jun_Cox5b": {
                    "id": "Jun_Cox5b",
                    "type": null,
                    "score": null,
                    "reversable": false,
                    "correlations": {
                        "group1": 0.3789951246265814
                    },
                    "regulatory_source": "Jun",
                    "regulatory_target": "Cox5b"
                },
                "Jun_Cox6b1": {
                    "id": "Jun_Cox6b1",
                    "type": null,
                    "score": null,
                    "reversable": false,
                    "correlations": {
                        "group1": 0.24884664229357487
                    },
                    "regulatory_source": "Jun",
                    "regulatory_target": "Cox6b1"
                },
                "Jun_Cox6c": {
                    "id": "Jun_Cox6c",
                    "type": null,
                    "score": null,
                    "reversable": false,
                    "correlations": {
                        "group1": 0.36872840942937196
                    },
                    "regulatory_source": "Jun",
                    "regulatory_target": "Cox6c"
                },
                "Jun_Cox7a2": {
                    "id": "Jun_Cox7a2",
                    "type": null,
                    "score": null,
                    "reversable": false,
                    "correlations": {
                        "group1": 0.272881490040823
                    },
                    "regulatory_source": "Jun",
                    "regulatory_target": "Cox7a2"
                },
                "Jun_Cox7b": {
                    "id": "Jun_Cox7b",
                    "type": null,
                    "score": null,
                    "reversable": false,
                    "correlations": {
                        "group1": 0.21521672924379512
                    },
                    "regulatory_source": "Jun",
                    "regulatory_target": "Cox7b"
                },
                "Jun_Cox7c": {
                    "id": "Jun_Cox7c",
                    "type": null,
                    "score": null,
                    "reversable": false,
                    "correlations": {
                        "group1": 0.26448261506991305
                    },
                    "regulatory_source": "Jun",
                    "regulatory_target": "Cox7c"
                },
                "Jun_Cox8a": {
                    "id": "Jun_Cox8a",
                    "type": null,
                    "score": null,
                    "reversable": false,
                    "correlations": {
                        "group1": 0.34262805866978857
                    },
                    "regulatory_source": "Jun",
                    "regulatory_target": "Cox8a"
                },
                "Jun_Csnk1a1": {
                    "id": "Jun_Csnk1a1",
                    "type": null,
                    "score": null,
                    "reversable": false,
                    "correlations": {
                        "group1": 0.25422344461868235
                    },
                    "regulatory_source": "Jun",
                    "regulatory_target": "Csnk1a1"
                },
                "Jun_Csnk2b": {
                    "id": "Jun_Csnk2b",
                    "type": null,
                    "score": null,
                    "reversable": false,
                    "correlations": {
                        "group1": 0.2891811400054111
                    },
                    "regulatory_source": "Jun",
                    "regulatory_target": "Csnk2b"
                },
                "Jun_Cuta": {
                    "id": "Jun_Cuta",
                    "type": null,
                    "score": null,
                    "reversable": false,
                    "correlations": {
                        "group1": 0.2815430715295666
                    },
                    "regulatory_source": "Jun",
                    "regulatory_target": "Cuta"
                },
                "Jun_Cyb5b": {
                    "id": "Jun_Cyb5b",
                    "type": null,
                    "score": null,
                    "reversable": false,
                    "correlations": {
                        "group1": 0.2594891776656302
                    },
                    "regulatory_source": "Jun",
                    "regulatory_target": "Cyb5b"
                },
                "Jun_Cyc1": {
                    "id": "Jun_Cyc1",
                    "type": null,
                    "score": null,
                    "reversable": false,
                    "correlations": {
                        "group1": 0.3457378095049187
                    },
                    "regulatory_source": "Jun",
                    "regulatory_target": "Cyc1"
                },
                "Jun_Cycs": {
                    "id": "Jun_Cycs",
                    "type": null,
                    "score": null,
                    "reversable": false,
                    "correlations": {
                        "group1": 0.3674968421914735
                    },
                    "regulatory_source": "Jun",
                    "regulatory_target": "Cycs"
                },
                "Jun_D8Ertd738e": {
                    "id": "Jun_D8Ertd738e",
                    "type": null,
                    "score": null,
                    "reversable": false,
                    "correlations": {
                        "group1": 0.23126039318538072
                    },
                    "regulatory_source": "Jun",
                    "regulatory_target": "D8Ertd738e"
                },
                "Jun_Dad1": {
                    "id": "Jun_Dad1",
                    "type": null,
                    "score": null,
                    "reversable": false,
                    "correlations": {
                        "group1": 0.37041385037972213
                    },
                    "regulatory_source": "Jun",
                    "regulatory_target": "Dad1"
                },
                "Jun_Dbi": {
                    "id": "Jun_Dbi",
                    "type": null,
                    "score": null,
                    "reversable": false,
                    "correlations": {
                        "group1": 0.21142584717070598
                    },
                    "regulatory_source": "Jun",
                    "regulatory_target": "Dbi"
                },
                "Jun_Dctpp1": {
                    "id": "Jun_Dctpp1",
                    "type": null,
                    "score": null,
                    "reversable": false,
                    "correlations": {
                        "group1": 0.28990822755911483
                    },
                    "regulatory_source": "Jun",
                    "regulatory_target": "Dctpp1"
                },
                "Jun_Dcun1d5": {
                    "id": "Jun_Dcun1d5",
                    "type": null,
                    "score": null,
                    "reversable": false,
                    "correlations": {
                        "group1": 0.34342763423436545
                    },
                    "regulatory_source": "Jun",
                    "regulatory_target": "Dcun1d5"
                },
                "Jun_Ddah1": {
                    "id": "Jun_Ddah1",
                    "type": null,
                    "score": null,
                    "reversable": false,
                    "correlations": {
                        "group1": 0.30583154337697327
                    },
                    "regulatory_source": "Jun",
                    "regulatory_target": "Ddah1"
                },
                "Jun_Ddah2": {
                    "id": "Jun_Ddah2",
                    "type": null,
                    "score": null,
                    "reversable": false,
                    "correlations": {
                        "group1": 0.2310377037352812
                    },
                    "regulatory_source": "Jun",
                    "regulatory_target": "Ddah2"
                },
                "Jun_Ddt": {
                    "id": "Jun_Ddt",
                    "type": null,
                    "score": null,
                    "reversable": false,
                    "correlations": {
                        "group1": 0.24748914612766096
                    },
                    "regulatory_source": "Jun",
                    "regulatory_target": "Ddt"
                },
                "Jun_Ddx21": {
                    "id": "Jun_Ddx21",
                    "type": null,
                    "score": null,
                    "reversable": false,
                    "correlations": {
                        "group1": 0.4079917417014685
                    },
                    "regulatory_source": "Jun",
                    "regulatory_target": "Ddx21"
                },
                "Jun_Ddx24": {
                    "id": "Jun_Ddx24",
                    "type": null,
                    "score": null,
                    "reversable": false,
                    "correlations": {
                        "group1": 0.2946103042120322
                    },
                    "regulatory_source": "Jun",
                    "regulatory_target": "Ddx24"
                },
                "Jun_Ddx27": {
                    "id": "Jun_Ddx27",
                    "type": null,
                    "score": null,
                    "reversable": false,
                    "correlations": {
                        "group1": 0.3155121607131656
                    },
                    "regulatory_source": "Jun",
                    "regulatory_target": "Ddx27"
                },
                "Jun_Ddx39": {
                    "id": "Jun_Ddx39",
                    "type": null,
                    "score": null,
                    "reversable": false,
                    "correlations": {
                        "group1": 0.3009514156513709
                    },
                    "regulatory_source": "Jun",
                    "regulatory_target": "Ddx39"
                },
                "Jun_Ddx3x": {
                    "id": "Jun_Ddx3x",
                    "type": null,
                    "score": null,
                    "reversable": false,
                    "correlations": {
                        "group1": 0.3176536650287005
                    },
                    "regulatory_source": "Jun",
                    "regulatory_target": "Ddx3x"
                },
                "Jun_Ddx46": {
                    "id": "Jun_Ddx46",
                    "type": null,
                    "score": null,
                    "reversable": false,
                    "correlations": {
                        "group1": 0.32732425154329137
                    },
                    "regulatory_source": "Jun",
                    "regulatory_target": "Ddx46"
                },
                "Jun_Ddx5": {
                    "id": "Jun_Ddx5",
                    "type": null,
                    "score": null,
                    "reversable": false,
                    "correlations": {
                        "group1": 0.2279696819224958
                    },
                    "regulatory_source": "Jun",
                    "regulatory_target": "Ddx5"
                },
                "Jun_Dek": {
                    "id": "Jun_Dek",
                    "type": null,
                    "score": null,
                    "reversable": false,
                    "correlations": {
                        "group1": 0.33644779293206173
                    },
                    "regulatory_source": "Jun",
                    "regulatory_target": "Dek"
                },
                "Jun_Denr": {
                    "id": "Jun_Denr",
                    "type": null,
                    "score": null,
                    "reversable": false,
                    "correlations": {
                        "group1": 0.41897741527999366
                    },
                    "regulatory_source": "Jun",
                    "regulatory_target": "Denr"
                },
                "Jun_Dhfr": {
                    "id": "Jun_Dhfr",
                    "type": null,
                    "score": null,
                    "reversable": false,
                    "correlations": {
                        "group1": 0.24736883278033325
                    },
                    "regulatory_source": "Jun",
                    "regulatory_target": "Dhfr"
                },
                "Jun_Dkc1": {
                    "id": "Jun_Dkc1",
                    "type": null,
                    "score": null,
                    "reversable": false,
                    "correlations": {
                        "group1": 0.2918603699254965
                    },
                    "regulatory_source": "Jun",
                    "regulatory_target": "Dkc1"
                },
                "Jun_Dnaja2": {
                    "id": "Jun_Dnaja2",
                    "type": null,
                    "score": null,
                    "reversable": false,
                    "correlations": {
                        "group1": 0.24376186296637717
                    },
                    "regulatory_source": "Jun",
                    "regulatory_target": "Dnaja2"
                },
                "Jun_Dnajc19": {
                    "id": "Jun_Dnajc19",
                    "type": null,
                    "score": null,
                    "reversable": false,
                    "correlations": {
                        "group1": 0.4759285347691563
                    },
                    "regulatory_source": "Jun",
                    "regulatory_target": "Dnajc19"
                },
                "Jun_Dnajc2": {
                    "id": "Jun_Dnajc2",
                    "type": null,
                    "score": null,
                    "reversable": false,
                    "correlations": {
                        "group1": 0.27491138953038446
                    },
                    "regulatory_source": "Jun",
                    "regulatory_target": "Dnajc2"
                },
                "Jun_Dnajc21": {
                    "id": "Jun_Dnajc21",
                    "type": null,
                    "score": null,
                    "reversable": false,
                    "correlations": {
                        "group1": 0.4068915785028652
                    },
                    "regulatory_source": "Jun",
                    "regulatory_target": "Dnajc21"
                },
                "Jun_Dnajc8": {
                    "id": "Jun_Dnajc8",
                    "type": null,
                    "score": null,
                    "reversable": false,
                    "correlations": {
                        "group1": 0.2964954631873599
                    },
                    "regulatory_source": "Jun",
                    "regulatory_target": "Dnajc8"
                },
                "Jun_Dohh": {
                    "id": "Jun_Dohh",
                    "type": null,
                    "score": null,
                    "reversable": false,
                    "correlations": {
                        "group1": 0.29262945078553326
                    },
                    "regulatory_source": "Jun",
                    "regulatory_target": "Dohh"
                },
                "Jun_Dph3": {
                    "id": "Jun_Dph3",
                    "type": null,
                    "score": null,
                    "reversable": false,
                    "correlations": {
                        "group1": 0.4555646656109717
                    },
                    "regulatory_source": "Jun",
                    "regulatory_target": "Dph3"
                },
                "Jun_Dpy30": {
                    "id": "Jun_Dpy30",
                    "type": null,
                    "score": null,
                    "reversable": false,
                    "correlations": {
                        "group1": 0.3824080540938257
                    },
                    "regulatory_source": "Jun",
                    "regulatory_target": "Dpy30"
                },
                "Jun_Drg1": {
                    "id": "Jun_Drg1",
                    "type": null,
                    "score": null,
                    "reversable": false,
                    "correlations": {
                        "group1": 0.2209084470090582
                    },
                    "regulatory_source": "Jun",
                    "regulatory_target": "Drg1"
                },
                "Jun_Dtl": {
                    "id": "Jun_Dtl",
                    "type": null,
                    "score": null,
                    "reversable": false,
                    "correlations": {
                        "group1": 0.30782045039128564
                    },
                    "regulatory_source": "Jun",
                    "regulatory_target": "Dtl"
                },
                "Jun_Dtymk": {
                    "id": "Jun_Dtymk",
                    "type": null,
                    "score": null,
                    "reversable": false,
                    "correlations": {
                        "group1": 0.41454849347890355
                    },
                    "regulatory_source": "Jun",
                    "regulatory_target": "Dtymk"
                },
                "Jun_Dut": {
                    "id": "Jun_Dut",
                    "type": null,
                    "score": null,
                    "reversable": false,
                    "correlations": {
                        "group1": 0.26262113745598353
                    },
                    "regulatory_source": "Jun",
                    "regulatory_target": "Dut"
                },
                "Jun_Dynll1": {
                    "id": "Jun_Dynll1",
                    "type": null,
                    "score": null,
                    "reversable": false,
                    "correlations": {
                        "group1": 0.25656385056241937
                    },
                    "regulatory_source": "Jun",
                    "regulatory_target": "Dynll1"
                },
                "Jun_Dynll2": {
                    "id": "Jun_Dynll2",
                    "type": null,
                    "score": null,
                    "reversable": false,
                    "correlations": {
                        "group1": 0.2182815854381489
                    },
                    "regulatory_source": "Jun",
                    "regulatory_target": "Dynll2"
                },
                "Jun_Ebna1bp2": {
                    "id": "Jun_Ebna1bp2",
                    "type": null,
                    "score": null,
                    "reversable": false,
                    "correlations": {
                        "group1": 0.24122433087440948
                    },
                    "regulatory_source": "Jun",
                    "regulatory_target": "Ebna1bp2"
                },
                "Jun_Edf1": {
                    "id": "Jun_Edf1",
                    "type": null,
                    "score": null,
                    "reversable": false,
                    "correlations": {
                        "group1": 0.4882566285317819
                    },
                    "regulatory_source": "Jun",
                    "regulatory_target": "Edf1"
                },
                "Jun_Eef1d": {
                    "id": "Jun_Eef1d",
                    "type": null,
                    "score": null,
                    "reversable": false,
                    "correlations": {
                        "group1": 0.3521995352779808
                    },
                    "regulatory_source": "Jun",
                    "regulatory_target": "Eef1d"
                },
                "Jun_Eef1e1": {
                    "id": "Jun_Eef1e1",
                    "type": null,
                    "score": null,
                    "reversable": false,
                    "correlations": {
                        "group1": 0.2862227850573714
                    },
                    "regulatory_source": "Jun",
                    "regulatory_target": "Eef1e1"
                },
                "Jun_Eef1g": {
                    "id": "Jun_Eef1g",
                    "type": null,
                    "score": null,
                    "reversable": false,
                    "correlations": {
                        "group1": 0.40191641228492564
                    },
                    "regulatory_source": "Jun",
                    "regulatory_target": "Eef1g"
                },
                "Jun_Eif1": {
                    "id": "Jun_Eif1",
                    "type": null,
                    "score": null,
                    "reversable": false,
                    "correlations": {
                        "group1": 0.45186369240882024
                    },
                    "regulatory_source": "Jun",
                    "regulatory_target": "Eif1"
                },
                "Jun_Eif1a": {
                    "id": "Jun_Eif1a",
                    "type": null,
                    "score": null,
                    "reversable": false,
                    "correlations": {
                        "group1": 0.3454384890270624
                    },
                    "regulatory_source": "Jun",
                    "regulatory_target": "Eif1a"
                },
                "Jun_Eif1ad": {
                    "id": "Jun_Eif1ad",
                    "type": null,
                    "score": null,
                    "reversable": false,
                    "correlations": {
                        "group1": 0.38997884904903507
                    },
                    "regulatory_source": "Jun",
                    "regulatory_target": "Eif1ad"
                },
                "Jun_Eif1ax": {
                    "id": "Jun_Eif1ax",
                    "type": null,
                    "score": null,
                    "reversable": false,
                    "correlations": {
                        "group1": 0.42913963388998927
                    },
                    "regulatory_source": "Jun",
                    "regulatory_target": "Eif1ax"
                },
                "Jun_Eif2s2": {
                    "id": "Jun_Eif2s2",
                    "type": null,
                    "score": null,
                    "reversable": false,
                    "correlations": {
                        "group1": 0.42337116067824704
                    },
                    "regulatory_source": "Jun",
                    "regulatory_target": "Eif2s2"
                },
                "Jun_Eif3a": {
                    "id": "Jun_Eif3a",
                    "type": null,
                    "score": null,
                    "reversable": false,
                    "correlations": {
                        "group1": 0.3006851428203755
                    },
                    "regulatory_source": "Jun",
                    "regulatory_target": "Eif3a"
                },
                "Jun_Eif3b": {
                    "id": "Jun_Eif3b",
                    "type": null,
                    "score": null,
                    "reversable": false,
                    "correlations": {
                        "group1": 0.4597031768589086
                    },
                    "regulatory_source": "Jun",
                    "regulatory_target": "Eif3b"
                },
                "Jun_Eif3c": {
                    "id": "Jun_Eif3c",
                    "type": null,
                    "score": null,
                    "reversable": false,
                    "correlations": {
                        "group1": 0.3959799606089446
                    },
                    "regulatory_source": "Jun",
                    "regulatory_target": "Eif3c"
                },
                "Jun_Eif3d": {
                    "id": "Jun_Eif3d",
                    "type": null,
                    "score": null,
                    "reversable": false,
                    "correlations": {
                        "group1": 0.30881608627189727
                    },
                    "regulatory_source": "Jun",
                    "regulatory_target": "Eif3d"
                },
                "Jun_Eif3g": {
                    "id": "Jun_Eif3g",
                    "type": null,
                    "score": null,
                    "reversable": false,
                    "correlations": {
                        "group1": 0.31463090393019777
                    },
                    "regulatory_source": "Jun",
                    "regulatory_target": "Eif3g"
                },
                "Jun_Eif3k": {
                    "id": "Jun_Eif3k",
                    "type": null,
                    "score": null,
                    "reversable": false,
                    "correlations": {
                        "group1": 0.2955831782984359
                    },
                    "regulatory_source": "Jun",
                    "regulatory_target": "Eif3k"
                },
                "Jun_Eif3l": {
                    "id": "Jun_Eif3l",
                    "type": null,
                    "score": null,
                    "reversable": false,
                    "correlations": {
                        "group1": 0.2616481483065545
                    },
                    "regulatory_source": "Jun",
                    "regulatory_target": "Eif3l"
                },
                "Jun_Eif3m": {
                    "id": "Jun_Eif3m",
                    "type": null,
                    "score": null,
                    "reversable": false,
                    "correlations": {
                        "group1": 0.2697920227304995
                    },
                    "regulatory_source": "Jun",
                    "regulatory_target": "Eif3m"
                },
                "Jun_Eif4a1": {
                    "id": "Jun_Eif4a1",
                    "type": null,
                    "score": null,
                    "reversable": false,
                    "correlations": {
                        "group1": 0.3046235485879018
                    },
                    "regulatory_source": "Jun",
                    "regulatory_target": "Eif4a1"
                },
                "Jun_Eif4a3": {
                    "id": "Jun_Eif4a3",
                    "type": null,
                    "score": null,
                    "reversable": false,
                    "correlations": {
                        "group1": 0.3930180544392042
                    },
                    "regulatory_source": "Jun",
                    "regulatory_target": "Eif4a3"
                },
                "Jun_Eif4e2": {
                    "id": "Jun_Eif4e2",
                    "type": null,
                    "score": null,
                    "reversable": false,
                    "correlations": {
                        "group1": 0.2532865026752013
                    },
                    "regulatory_source": "Jun",
                    "regulatory_target": "Eif4e2"
                },
                "Jun_Eif4ebp1": {
                    "id": "Jun_Eif4ebp1",
                    "type": null,
                    "score": null,
                    "reversable": false,
                    "correlations": {
                        "group1": 0.42160356376783936
                    },
                    "regulatory_source": "Jun",
                    "regulatory_target": "Eif4ebp1"
                },
                "Jun_Eif4g1": {
                    "id": "Jun_Eif4g1",
                    "type": null,
                    "score": null,
                    "reversable": false,
                    "correlations": {
                        "group1": 0.3213669146010901
                    },
                    "regulatory_source": "Jun",
                    "regulatory_target": "Eif4g1"
                },
                "Jun_Eif4g2": {
                    "id": "Jun_Eif4g2",
                    "type": null,
                    "score": null,
                    "reversable": false,
                    "correlations": {
                        "group1": 0.3678946898657403
                    },
                    "regulatory_source": "Jun",
                    "regulatory_target": "Eif4g2"
                },
                "Jun_Eif4h": {
                    "id": "Jun_Eif4h",
                    "type": null,
                    "score": null,
                    "reversable": false,
                    "correlations": {
                        "group1": 0.39916411464053353
                    },
                    "regulatory_source": "Jun",
                    "regulatory_target": "Eif4h"
                },
                "Jun_Eif5": {
                    "id": "Jun_Eif5",
                    "type": null,
                    "score": null,
                    "reversable": false,
                    "correlations": {
                        "group1": 0.43951274759864906
                    },
                    "regulatory_source": "Jun",
                    "regulatory_target": "Eif5"
                },
                "Jun_Eif5a": {
                    "id": "Jun_Eif5a",
                    "type": null,
                    "score": null,
                    "reversable": false,
                    "correlations": {
                        "group1": 0.39917626380170035
                    },
                    "regulatory_source": "Jun",
                    "regulatory_target": "Eif5a"
                },
                "Jun_Eif5b": {
                    "id": "Jun_Eif5b",
                    "type": null,
                    "score": null,
                    "reversable": false,
                    "correlations": {
                        "group1": 0.37190879804886273
                    },
                    "regulatory_source": "Jun",
                    "regulatory_target": "Eif5b"
                },
                "Jun_Eif6": {
                    "id": "Jun_Eif6",
                    "type": null,
                    "score": null,
                    "reversable": false,
                    "correlations": {
                        "group1": 0.2745132796979582
                    },
                    "regulatory_source": "Jun",
                    "regulatory_target": "Eif6"
                },
                "Jun_Elof1": {
                    "id": "Jun_Elof1",
                    "type": null,
                    "score": null,
                    "reversable": false,
                    "correlations": {
                        "group1": 0.20682947828645198
                    },
                    "regulatory_source": "Jun",
                    "regulatory_target": "Elof1"
                },
                "Jun_Emc6": {
                    "id": "Jun_Emc6",
                    "type": null,
                    "score": null,
                    "reversable": false,
                    "correlations": {
                        "group1": 0.4577965522633503
                    },
                    "regulatory_source": "Jun",
                    "regulatory_target": "Emc6"
                },
                "Jun_Emc8": {
                    "id": "Jun_Emc8",
                    "type": null,
                    "score": null,
                    "reversable": false,
                    "correlations": {
                        "group1": 0.35540487074231836
                    },
                    "regulatory_source": "Jun",
                    "regulatory_target": "Emc8"
                },
                "Jun_Emd": {
                    "id": "Jun_Emd",
                    "type": null,
                    "score": null,
                    "reversable": false,
                    "correlations": {
                        "group1": 0.27519270258859757
                    },
                    "regulatory_source": "Jun",
                    "regulatory_target": "Emd"
                },
                "Jun_Emg1": {
                    "id": "Jun_Emg1",
                    "type": null,
                    "score": null,
                    "reversable": false,
                    "correlations": {
                        "group1": 0.46276918586909177
                    },
                    "regulatory_source": "Jun",
                    "regulatory_target": "Emg1"
                },
                "Jun_Eno1": {
                    "id": "Jun_Eno1",
                    "type": null,
                    "score": null,
                    "reversable": false,
                    "correlations": {
                        "group1": 0.25582767367930376
                    },
                    "regulatory_source": "Jun",
                    "regulatory_target": "Eno1"
                },
                "Jun_Erh": {
                    "id": "Jun_Erh",
                    "type": null,
                    "score": null,
                    "reversable": false,
                    "correlations": {
                        "group1": 0.3281364915928194
                    },
                    "regulatory_source": "Jun",
                    "regulatory_target": "Erh"
                },
                "Jun_Etf1": {
                    "id": "Jun_Etf1",
                    "type": null,
                    "score": null,
                    "reversable": false,
                    "correlations": {
                        "group1": 0.37202424213045693
                    },
                    "regulatory_source": "Jun",
                    "regulatory_target": "Etf1"
                },
                "Jun_Etfb": {
                    "id": "Jun_Etfb",
                    "type": null,
                    "score": null,
                    "reversable": false,
                    "correlations": {
                        "group1": 0.288567632330787
                    },
                    "regulatory_source": "Jun",
                    "regulatory_target": "Etfb"
                },
                "Jun_Ewsr1": {
                    "id": "Jun_Ewsr1",
                    "type": null,
                    "score": null,
                    "reversable": false,
                    "correlations": {
                        "group1": 0.2934091519042208
                    },
                    "regulatory_source": "Jun",
                    "regulatory_target": "Ewsr1"
                },
                "Jun_Exosc4": {
                    "id": "Jun_Exosc4",
                    "type": null,
                    "score": null,
                    "reversable": false,
                    "correlations": {
                        "group1": 0.253107615308045
                    },
                    "regulatory_source": "Jun",
                    "regulatory_target": "Exosc4"
                },
                "Jun_Exosc5": {
                    "id": "Jun_Exosc5",
                    "type": null,
                    "score": null,
                    "reversable": false,
                    "correlations": {
                        "group1": 0.2072731737908938
                    },
                    "regulatory_source": "Jun",
                    "regulatory_target": "Exosc5"
                },
                "Jun_Exosc8": {
                    "id": "Jun_Exosc8",
                    "type": null,
                    "score": null,
                    "reversable": false,
                    "correlations": {
                        "group1": 0.37182942666803
                    },
                    "regulatory_source": "Jun",
                    "regulatory_target": "Exosc8"
                },
                "Jun_Ezh2": {
                    "id": "Jun_Ezh2",
                    "type": null,
                    "score": null,
                    "reversable": false,
                    "correlations": {
                        "group1": 0.251733438962267
                    },
                    "regulatory_source": "Jun",
                    "regulatory_target": "Ezh2"
                },
                "Jun_Fam104a": {
                    "id": "Jun_Fam104a",
                    "type": null,
                    "score": null,
                    "reversable": false,
                    "correlations": {
                        "group1": 0.3718771387095433
                    },
                    "regulatory_source": "Jun",
                    "regulatory_target": "Fam104a"
                },
                "Jun_Fam136a": {
                    "id": "Jun_Fam136a",
                    "type": null,
                    "score": null,
                    "reversable": false,
                    "correlations": {
                        "group1": 0.31525640173937314
                    },
                    "regulatory_source": "Jun",
                    "regulatory_target": "Fam136a"
                },
                "Jun_Fam32a": {
                    "id": "Jun_Fam32a",
                    "type": null,
                    "score": null,
                    "reversable": false,
                    "correlations": {
                        "group1": 0.21429049303523054
                    },
                    "regulatory_source": "Jun",
                    "regulatory_target": "Fam32a"
                },
                "Jun_Fam49b": {
                    "id": "Jun_Fam49b",
                    "type": null,
                    "score": null,
                    "reversable": false,
                    "correlations": {
                        "group1": 0.4179953776264235
                    },
                    "regulatory_source": "Jun",
                    "regulatory_target": "Fam49b"
                },
                "Jun_Fam60a": {
                    "id": "Jun_Fam60a",
                    "type": null,
                    "score": null,
                    "reversable": false,
                    "correlations": {
                        "group1": 0.2485101978056421
                    },
                    "regulatory_source": "Jun",
                    "regulatory_target": "Fam60a"
                },
                "Jun_Fbl": {
                    "id": "Jun_Fbl",
                    "type": null,
                    "score": null,
                    "reversable": false,
                    "correlations": {
                        "group1": 0.3279263773583382
                    },
                    "regulatory_source": "Jun",
                    "regulatory_target": "Fbl"
                },
                "Jun_Fcf1": {
                    "id": "Jun_Fcf1",
                    "type": null,
                    "score": null,
                    "reversable": false,
                    "correlations": {
                        "group1": 0.27354166128912394
                    },
                    "regulatory_source": "Jun",
                    "regulatory_target": "Fcf1"
                },
                "Jun_Fermt2": {
                    "id": "Jun_Fermt2",
                    "type": null,
                    "score": null,
                    "reversable": false,
                    "correlations": {
                        "group1": 0.2350291179680247
                    },
                    "regulatory_source": "Jun",
                    "regulatory_target": "Fermt2"
                },
                "Jun_Fkbp1a": {
                    "id": "Jun_Fkbp1a",
                    "type": null,
                    "score": null,
                    "reversable": false,
                    "correlations": {
                        "group1": 0.3006428825302003
                    },
                    "regulatory_source": "Jun",
                    "regulatory_target": "Fkbp1a"
                },
                "Jun_Fkbp3": {
                    "id": "Jun_Fkbp3",
                    "type": null,
                    "score": null,
                    "reversable": false,
                    "correlations": {
                        "group1": 0.31285017945420274
                    },
                    "regulatory_source": "Jun",
                    "regulatory_target": "Fkbp3"
                },
                "Jun_Fkbp4": {
                    "id": "Jun_Fkbp4",
                    "type": null,
                    "score": null,
                    "reversable": false,
                    "correlations": {
                        "group1": 0.38219687486487225
                    },
                    "regulatory_source": "Jun",
                    "regulatory_target": "Fkbp4"
                },
                "Jun_Fnta": {
                    "id": "Jun_Fnta",
                    "type": null,
                    "score": null,
                    "reversable": false,
                    "correlations": {
                        "group1": 0.2802283465136847
                    },
                    "regulatory_source": "Jun",
                    "regulatory_target": "Fnta"
                },
                "Jun_Fscn1": {
                    "id": "Jun_Fscn1",
                    "type": null,
                    "score": null,
                    "reversable": false,
                    "correlations": {
                        "group1": 0.25381612201966586
                    },
                    "regulatory_source": "Jun",
                    "regulatory_target": "Fscn1"
                },
                "Jun_Ftsj3": {
                    "id": "Jun_Ftsj3",
                    "type": null,
                    "score": null,
                    "reversable": false,
                    "correlations": {
                        "group1": 0.3455206104175667
                    },
                    "regulatory_source": "Jun",
                    "regulatory_target": "Ftsj3"
                },
                "Jun_Fubp1": {
                    "id": "Jun_Fubp1",
                    "type": null,
                    "score": null,
                    "reversable": false,
                    "correlations": {
                        "group1": 0.27185874927518927
                    },
                    "regulatory_source": "Jun",
                    "regulatory_target": "Fubp1"
                },
                "Jun_Fus": {
                    "id": "Jun_Fus",
                    "type": null,
                    "score": null,
                    "reversable": false,
                    "correlations": {
                        "group1": 0.40428615100637083
                    },
                    "regulatory_source": "Jun",
                    "regulatory_target": "Fus"
                },
                "Jun_G3bp1": {
                    "id": "Jun_G3bp1",
                    "type": null,
                    "score": null,
                    "reversable": false,
                    "correlations": {
                        "group1": 0.40036050966003167
                    },
                    "regulatory_source": "Jun",
                    "regulatory_target": "G3bp1"
                },
                "Jun_G3bp2": {
                    "id": "Jun_G3bp2",
                    "type": null,
                    "score": null,
                    "reversable": false,
                    "correlations": {
                        "group1": 0.2530406506367586
                    },
                    "regulatory_source": "Jun",
                    "regulatory_target": "G3bp2"
                },
                "Jun_Gabarapl2": {
                    "id": "Jun_Gabarapl2",
                    "type": null,
                    "score": null,
                    "reversable": false,
                    "correlations": {
                        "group1": 0.21940070596748337
                    },
                    "regulatory_source": "Jun",
                    "regulatory_target": "Gabarapl2"
                },
                "Jun_Gadd45gip1": {
                    "id": "Jun_Gadd45gip1",
                    "type": null,
                    "score": null,
                    "reversable": false,
                    "correlations": {
                        "group1": 0.33269016931025636
                    },
                    "regulatory_source": "Jun",
                    "regulatory_target": "Gadd45gip1"
                },
                "Jun_Galk1": {
                    "id": "Jun_Galk1",
                    "type": null,
                    "score": null,
                    "reversable": false,
                    "correlations": {
                        "group1": 0.27805410936480435
                    },
                    "regulatory_source": "Jun",
                    "regulatory_target": "Galk1"
                },
                "Jun_Gar1": {
                    "id": "Jun_Gar1",
                    "type": null,
                    "score": null,
                    "reversable": false,
                    "correlations": {
                        "group1": 0.23412512954619705
                    },
                    "regulatory_source": "Jun",
                    "regulatory_target": "Gar1"
                },
                "Jun_Gars": {
                    "id": "Jun_Gars",
                    "type": null,
                    "score": null,
                    "reversable": false,
                    "correlations": {
                        "group1": 0.3176458320127532
                    },
                    "regulatory_source": "Jun",
                    "regulatory_target": "Gars"
                },
                "Jun_Gcsh": {
                    "id": "Jun_Gcsh",
                    "type": null,
                    "score": null,
                    "reversable": false,
                    "correlations": {
                        "group1": 0.23820890210497073
                    },
                    "regulatory_source": "Jun",
                    "regulatory_target": "Gcsh"
                },
                "Jun_Gdi2": {
                    "id": "Jun_Gdi2",
                    "type": null,
                    "score": null,
                    "reversable": false,
                    "correlations": {
                        "group1": 0.3852119373065442
                    },
                    "regulatory_source": "Jun",
                    "regulatory_target": "Gdi2"
                },
                "Jun_Gfer": {
                    "id": "Jun_Gfer",
                    "type": null,
                    "score": null,
                    "reversable": false,
                    "correlations": {
                        "group1": 0.3289595472004044
                    },
                    "regulatory_source": "Jun",
                    "regulatory_target": "Gfer"
                },
                "Jun_Gins2": {
                    "id": "Jun_Gins2",
                    "type": null,
                    "score": null,
                    "reversable": false,
                    "correlations": {
                        "group1": 0.4494379941437235
                    },
                    "regulatory_source": "Jun",
                    "regulatory_target": "Gins2"
                },
                "Jun_Gins4": {
                    "id": "Jun_Gins4",
                    "type": null,
                    "score": null,
                    "reversable": false,
                    "correlations": {
                        "group1": 0.22168560384780406
                    },
                    "regulatory_source": "Jun",
                    "regulatory_target": "Gins4"
                },
                "Jun_Glo1": {
                    "id": "Jun_Glo1",
                    "type": null,
                    "score": null,
                    "reversable": false,
                    "correlations": {
                        "group1": 0.40870819543098186
                    },
                    "regulatory_source": "Jun",
                    "regulatory_target": "Glo1"
                },
                "Jun_Gltscr2": {
                    "id": "Jun_Gltscr2",
                    "type": null,
                    "score": null,
                    "reversable": false,
                    "correlations": {
                        "group1": 0.3609960253377866
                    },
                    "regulatory_source": "Jun",
                    "regulatory_target": "Gltscr2"
                },
                "Jun_Glud1": {
                    "id": "Jun_Glud1",
                    "type": null,
                    "score": null,
                    "reversable": false,
                    "correlations": {
                        "group1": 0.3395547657926105
                    },
                    "regulatory_source": "Jun",
                    "regulatory_target": "Glud1"
                },
                "Jun_Gm16286": {
                    "id": "Jun_Gm16286",
                    "type": null,
                    "score": null,
                    "reversable": false,
                    "correlations": {
                        "group1": 0.2914271841489674
                    },
                    "regulatory_source": "Jun",
                    "regulatory_target": "Gm16286"
                },
                "Jun_Gnb2l1": {
                    "id": "Jun_Gnb2l1",
                    "type": null,
                    "score": null,
                    "reversable": false,
                    "correlations": {
                        "group1": 0.3968979154321356
                    },
                    "regulatory_source": "Jun",
                    "regulatory_target": "Gnb2l1"
                },
                "Jun_Gng5": {
                    "id": "Jun_Gng5",
                    "type": null,
                    "score": null,
                    "reversable": false,
                    "correlations": {
                        "group1": 0.43801605842181063
                    },
                    "regulatory_source": "Jun",
                    "regulatory_target": "Gng5"
                },
                "Jun_Gnl3": {
                    "id": "Jun_Gnl3",
                    "type": null,
                    "score": null,
                    "reversable": false,
                    "correlations": {
                        "group1": 0.3532323554113563
                    },
                    "regulatory_source": "Jun",
                    "regulatory_target": "Gnl3"
                },
                "Jun_Got1": {
                    "id": "Jun_Got1",
                    "type": null,
                    "score": null,
                    "reversable": false,
                    "correlations": {
                        "group1": 0.24291403029814987
                    },
                    "regulatory_source": "Jun",
                    "regulatory_target": "Got1"
                },
                "Jun_Gpx1": {
                    "id": "Jun_Gpx1",
                    "type": null,
                    "score": null,
                    "reversable": false,
                    "correlations": {
                        "group1": 0.21692094730910366
                    },
                    "regulatory_source": "Jun",
                    "regulatory_target": "Gpx1"
                },
                "Jun_Gpx4": {
                    "id": "Jun_Gpx4",
                    "type": null,
                    "score": null,
                    "reversable": false,
                    "correlations": {
                        "group1": 0.37859482355812174
                    },
                    "regulatory_source": "Jun",
                    "regulatory_target": "Gpx4"
                },
                "Jun_Grpel1": {
                    "id": "Jun_Grpel1",
                    "type": null,
                    "score": null,
                    "reversable": false,
                    "correlations": {
                        "group1": 0.29996165138616915
                    },
                    "regulatory_source": "Jun",
                    "regulatory_target": "Grpel1"
                },
                "Jun_Grsf1": {
                    "id": "Jun_Grsf1",
                    "type": null,
                    "score": null,
                    "reversable": false,
                    "correlations": {
                        "group1": 0.30980081351540906
                    },
                    "regulatory_source": "Jun",
                    "regulatory_target": "Grsf1"
                },
                "Jun_Gspt1": {
                    "id": "Jun_Gspt1",
                    "type": null,
                    "score": null,
                    "reversable": false,
                    "correlations": {
                        "group1": 0.4076643355036797
                    },
                    "regulatory_source": "Jun",
                    "regulatory_target": "Gspt1"
                },
                "Jun_Gtf2a2": {
                    "id": "Jun_Gtf2a2",
                    "type": null,
                    "score": null,
                    "reversable": false,
                    "correlations": {
                        "group1": 0.378319692048553
                    },
                    "regulatory_source": "Jun",
                    "regulatory_target": "Gtf2a2"
                },
                "Jun_Gtf2h5": {
                    "id": "Jun_Gtf2h5",
                    "type": null,
                    "score": null,
                    "reversable": false,
                    "correlations": {
                        "group1": 0.3938859645383348
                    },
                    "regulatory_source": "Jun",
                    "regulatory_target": "Gtf2h5"
                },
                "Jun_Gtpbp4": {
                    "id": "Jun_Gtpbp4",
                    "type": null,
                    "score": null,
                    "reversable": false,
                    "correlations": {
                        "group1": 0.32162927492641724
                    },
                    "regulatory_source": "Jun",
                    "regulatory_target": "Gtpbp4"
                },
                "Jun_H2afv": {
                    "id": "Jun_H2afv",
                    "type": null,
                    "score": null,
                    "reversable": false,
                    "correlations": {
                        "group1": 0.22374184827960758
                    },
                    "regulatory_source": "Jun",
                    "regulatory_target": "H2afv"
                },
                "Jun_H2afx": {
                    "id": "Jun_H2afx",
                    "type": null,
                    "score": null,
                    "reversable": false,
                    "correlations": {
                        "group1": 0.2999673743598932
                    },
                    "regulatory_source": "Jun",
                    "regulatory_target": "H2afx"
                },
                "Jun_H2afy": {
                    "id": "Jun_H2afy",
                    "type": null,
                    "score": null,
                    "reversable": false,
                    "correlations": {
                        "group1": 0.23247932292076415
                    },
                    "regulatory_source": "Jun",
                    "regulatory_target": "H2afy"
                },
                "Jun_H2afz": {
                    "id": "Jun_H2afz",
                    "type": null,
                    "score": null,
                    "reversable": false,
                    "correlations": {
                        "group1": 0.35101780082203277
                    },
                    "regulatory_source": "Jun",
                    "regulatory_target": "H2afz"
                },
                "Jun_H3f3a": {
                    "id": "Jun_H3f3a",
                    "type": null,
                    "score": null,
                    "reversable": false,
                    "correlations": {
                        "group1": 0.3049878068529084
                    },
                    "regulatory_source": "Jun",
                    "regulatory_target": "H3f3a"
                },
                "Jun_H3f3b": {
                    "id": "Jun_H3f3b",
                    "type": null,
                    "score": null,
                    "reversable": false,
                    "correlations": {
                        "group1": 0.30709302912141184
                    },
                    "regulatory_source": "Jun",
                    "regulatory_target": "H3f3b"
                },
                "Jun_Hax1": {
                    "id": "Jun_Hax1",
                    "type": null,
                    "score": null,
                    "reversable": false,
                    "correlations": {
                        "group1": 0.29072184282372193
                    },
                    "regulatory_source": "Jun",
                    "regulatory_target": "Hax1"
                },
                "Jun_Hdgf": {
                    "id": "Jun_Hdgf",
                    "type": null,
                    "score": null,
                    "reversable": false,
                    "correlations": {
                        "group1": 0.34697187079969455
                    },
                    "regulatory_source": "Jun",
                    "regulatory_target": "Hdgf"
                },
                "Jun_Hint1": {
                    "id": "Jun_Hint1",
                    "type": null,
                    "score": null,
                    "reversable": false,
                    "correlations": {
                        "group1": 0.3943409349605798
                    },
                    "regulatory_source": "Jun",
                    "regulatory_target": "Hint1"
                },
                "Jun_Hmgb1": {
                    "id": "Jun_Hmgb1",
                    "type": null,
                    "score": null,
                    "reversable": false,
                    "correlations": {
                        "group1": 0.3316908852709359
                    },
                    "regulatory_source": "Jun",
                    "regulatory_target": "Hmgb1"
                },
                "Jun_Hmgb2": {
                    "id": "Jun_Hmgb2",
                    "type": null,
                    "score": null,
                    "reversable": false,
                    "correlations": {
                        "group1": 0.27293248689078575
                    },
                    "regulatory_source": "Jun",
                    "regulatory_target": "Hmgb2"
                },
                "Jun_Hmgn1": {
                    "id": "Jun_Hmgn1",
                    "type": null,
                    "score": null,
                    "reversable": false,
                    "correlations": {
                        "group1": 0.32425080825340946
                    },
                    "regulatory_source": "Jun",
                    "regulatory_target": "Hmgn1"
                },
                "Jun_Hmgn2": {
                    "id": "Jun_Hmgn2",
                    "type": null,
                    "score": null,
                    "reversable": false,
                    "correlations": {
                        "group1": 0.2903340509637431
                    },
                    "regulatory_source": "Jun",
                    "regulatory_target": "Hmgn2"
                },
                "Jun_Hn1": {
                    "id": "Jun_Hn1",
                    "type": null,
                    "score": null,
                    "reversable": false,
                    "correlations": {
                        "group1": 0.24122493200713108
                    },
                    "regulatory_source": "Jun",
                    "regulatory_target": "Hn1"
                },
                "Jun_Hnrnpa1": {
                    "id": "Jun_Hnrnpa1",
                    "type": null,
                    "score": null,
                    "reversable": false,
                    "correlations": {
                        "group1": 0.3295007990798051
                    },
                    "regulatory_source": "Jun",
                    "regulatory_target": "Hnrnpa1"
                },
                "Jun_Hnrnpa2b1": {
                    "id": "Jun_Hnrnpa2b1",
                    "type": null,
                    "score": null,
                    "reversable": false,
                    "correlations": {
                        "group1": 0.356219095516106
                    },
                    "regulatory_source": "Jun",
                    "regulatory_target": "Hnrnpa2b1"
                },
                "Jun_Hnrnpa3": {
                    "id": "Jun_Hnrnpa3",
                    "type": null,
                    "score": null,
                    "reversable": false,
                    "correlations": {
                        "group1": 0.2551587324916658
                    },
                    "regulatory_source": "Jun",
                    "regulatory_target": "Hnrnpa3"
                },
                "Jun_Hnrnpab": {
                    "id": "Jun_Hnrnpab",
                    "type": null,
                    "score": null,
                    "reversable": false,
                    "correlations": {
                        "group1": 0.33693498220774515
                    },
                    "regulatory_source": "Jun",
                    "regulatory_target": "Hnrnpab"
                },
                "Jun_Hnrnpc": {
                    "id": "Jun_Hnrnpc",
                    "type": null,
                    "score": null,
                    "reversable": false,
                    "correlations": {
                        "group1": 0.2867301386361777
                    },
                    "regulatory_source": "Jun",
                    "regulatory_target": "Hnrnpc"
                },
                "Jun_Hnrnpd": {
                    "id": "Jun_Hnrnpd",
                    "type": null,
                    "score": null,
                    "reversable": false,
                    "correlations": {
                        "group1": 0.3408741993832526
                    },
                    "regulatory_source": "Jun",
                    "regulatory_target": "Hnrnpd"
                },
                "Jun_Hnrnpdl": {
                    "id": "Jun_Hnrnpdl",
                    "type": null,
                    "score": null,
                    "reversable": false,
                    "correlations": {
                        "group1": 0.2611535943613411
                    },
                    "regulatory_source": "Jun",
                    "regulatory_target": "Hnrnpdl"
                },
                "Jun_Hnrnpf": {
                    "id": "Jun_Hnrnpf",
                    "type": null,
                    "score": null,
                    "reversable": false,
                    "correlations": {
                        "group1": 0.379332268529422
                    },
                    "regulatory_source": "Jun",
                    "regulatory_target": "Hnrnpf"
                },
                "Jun_Hnrnpk": {
                    "id": "Jun_Hnrnpk",
                    "type": null,
                    "score": null,
                    "reversable": false,
                    "correlations": {
                        "group1": 0.39932187503617733
                    },
                    "regulatory_source": "Jun",
                    "regulatory_target": "Hnrnpk"
                },
                "Jun_Hnrnpm": {
                    "id": "Jun_Hnrnpm",
                    "type": null,
                    "score": null,
                    "reversable": false,
                    "correlations": {
                        "group1": 0.2897052926114543
                    },
                    "regulatory_source": "Jun",
                    "regulatory_target": "Hnrnpm"
                },
                "Jun_Hnrnpu": {
                    "id": "Jun_Hnrnpu",
                    "type": null,
                    "score": null,
                    "reversable": false,
                    "correlations": {
                        "group1": 0.34164306003450207
                    },
                    "regulatory_source": "Jun",
                    "regulatory_target": "Hnrnpu"
                },
                "Jun_Hprt": {
                    "id": "Jun_Hprt",
                    "type": null,
                    "score": null,
                    "reversable": false,
                    "correlations": {
                        "group1": 0.23637597622713366
                    },
                    "regulatory_source": "Jun",
                    "regulatory_target": "Hprt"
                },
                "Jun_Hsp90aa1": {
                    "id": "Jun_Hsp90aa1",
                    "type": null,
                    "score": null,
                    "reversable": false,
                    "correlations": {
                        "group1": 0.26601788746462524
                    },
                    "regulatory_source": "Jun",
                    "regulatory_target": "Hsp90aa1"
                },
                "Jun_Hsp90ab1": {
                    "id": "Jun_Hsp90ab1",
                    "type": null,
                    "score": null,
                    "reversable": false,
                    "correlations": {
                        "group1": 0.3785461901224322
                    },
                    "regulatory_source": "Jun",
                    "regulatory_target": "Hsp90ab1"
                },
                "Jun_Hsp90b1": {
                    "id": "Jun_Hsp90b1",
                    "type": null,
                    "score": null,
                    "reversable": false,
                    "correlations": {
                        "group1": 0.20913219519470247
                    },
                    "regulatory_source": "Jun",
                    "regulatory_target": "Hsp90b1"
                },
                "Jun_Hspa4": {
                    "id": "Jun_Hspa4",
                    "type": null,
                    "score": null,
                    "reversable": false,
                    "correlations": {
                        "group1": 0.3548603150018547
                    },
                    "regulatory_source": "Jun",
                    "regulatory_target": "Hspa4"
                },
                "Jun_Hspa5": {
                    "id": "Jun_Hspa5",
                    "type": null,
                    "score": null,
                    "reversable": false,
                    "correlations": {
                        "group1": 0.3134516673271331
                    },
                    "regulatory_source": "Jun",
                    "regulatory_target": "Hspa5"
                },
                "Jun_Hspa8": {
                    "id": "Jun_Hspa8",
                    "type": null,
                    "score": null,
                    "reversable": false,
                    "correlations": {
                        "group1": 0.3564761117420004
                    },
                    "regulatory_source": "Jun",
                    "regulatory_target": "Hspa8"
                },
                "Jun_Hspa9": {
                    "id": "Jun_Hspa9",
                    "type": null,
                    "score": null,
                    "reversable": false,
                    "correlations": {
                        "group1": 0.4745789100910058
                    },
                    "regulatory_source": "Jun",
                    "regulatory_target": "Hspa9"
                },
                "Jun_Hspd1": {
                    "id": "Jun_Hspd1",
                    "type": null,
                    "score": null,
                    "reversable": false,
                    "correlations": {
                        "group1": 0.3655056502883888
                    },
                    "regulatory_source": "Jun",
                    "regulatory_target": "Hspd1"
                },
                "Jun_Hspe1": {
                    "id": "Jun_Hspe1",
                    "type": null,
                    "score": null,
                    "reversable": false,
                    "correlations": {
                        "group1": 0.37609084578014873
                    },
                    "regulatory_source": "Jun",
                    "regulatory_target": "Hspe1"
                },
                "Jun_Ict1": {
                    "id": "Jun_Ict1",
                    "type": null,
                    "score": null,
                    "reversable": false,
                    "correlations": {
                        "group1": 0.4838587840577906
                    },
                    "regulatory_source": "Jun",
                    "regulatory_target": "Ict1"
                },
                "Jun_Id1": {
                    "id": "Jun_Id1",
                    "type": null,
                    "score": null,
                    "reversable": false,
                    "correlations": {
                        "group1": 0.2400725839372574
                    },
                    "regulatory_source": "Jun",
                    "regulatory_target": "Id1"
                },
                "Jun_Idh2": {
                    "id": "Jun_Idh2",
                    "type": null,
                    "score": null,
                    "reversable": false,
                    "correlations": {
                        "group1": 0.27954253250806854
                    },
                    "regulatory_source": "Jun",
                    "regulatory_target": "Idh2"
                },
                "Jun_Idh3g": {
                    "id": "Jun_Idh3g",
                    "type": null,
                    "score": null,
                    "reversable": false,
                    "correlations": {
                        "group1": 0.24165723627723618
                    },
                    "regulatory_source": "Jun",
                    "regulatory_target": "Idh3g"
                },
                "Jun_Idi1": {
                    "id": "Jun_Idi1",
                    "type": null,
                    "score": null,
                    "reversable": false,
                    "correlations": {
                        "group1": 0.2232944490034304
                    },
                    "regulatory_source": "Jun",
                    "regulatory_target": "Idi1"
                },
                "Jun_Ier2": {
                    "id": "Jun_Ier2",
                    "type": null,
                    "score": null,
                    "reversable": false,
                    "correlations": {
                        "group1": 0.26305238474034304
                    },
                    "regulatory_source": "Jun",
                    "regulatory_target": "Ier2"
                },
                "Jun_Ifitm2": {
                    "id": "Jun_Ifitm2",
                    "type": null,
                    "score": null,
                    "reversable": false,
                    "correlations": {
                        "group1": 0.23598751696564604
                    },
                    "regulatory_source": "Jun",
                    "regulatory_target": "Ifitm2"
                },
                "Jun_Igf2bp1": {
                    "id": "Jun_Igf2bp1",
                    "type": null,
                    "score": null,
                    "reversable": false,
                    "correlations": {
                        "group1": 0.27903863392473355
                    },
                    "regulatory_source": "Jun",
                    "regulatory_target": "Igf2bp1"
                },
                "Jun_Immt": {
                    "id": "Jun_Immt",
                    "type": null,
                    "score": null,
                    "reversable": false,
                    "correlations": {
                        "group1": 0.36748992947806125
                    },
                    "regulatory_source": "Jun",
                    "regulatory_target": "Immt"
                },
                "Jun_Imp3": {
                    "id": "Jun_Imp3",
                    "type": null,
                    "score": null,
                    "reversable": false,
                    "correlations": {
                        "group1": 0.22076892033903725
                    },
                    "regulatory_source": "Jun",
                    "regulatory_target": "Imp3"
                },
                "Jun_Imp4": {
                    "id": "Jun_Imp4",
                    "type": null,
                    "score": null,
                    "reversable": false,
                    "correlations": {
                        "group1": 0.41453798796393176
                    },
                    "regulatory_source": "Jun",
                    "regulatory_target": "Imp4"
                },
                "Jun_Impdh2": {
                    "id": "Jun_Impdh2",
                    "type": null,
                    "score": null,
                    "reversable": false,
                    "correlations": {
                        "group1": 0.38337199780615816
                    },
                    "regulatory_source": "Jun",
                    "regulatory_target": "Impdh2"
                },
                "Jun_Ino80e": {
                    "id": "Jun_Ino80e",
                    "type": null,
                    "score": null,
                    "reversable": false,
                    "correlations": {
                        "group1": 0.20314384243019912
                    },
                    "regulatory_source": "Jun",
                    "regulatory_target": "Ino80e"
                },
                "Jun_Iscu": {
                    "id": "Jun_Iscu",
                    "type": null,
                    "score": null,
                    "reversable": false,
                    "correlations": {
                        "group1": 0.30326787041026215
                    },
                    "regulatory_source": "Jun",
                    "regulatory_target": "Iscu"
                },
                "Khdrbs1_Jun": {
                    "id": "Khdrbs1_Jun",
                    "type": null,
                    "score": null,
                    "reversable": false,
                    "correlations": {
                        "group1": 0.26814608294253583
                    },
                    "regulatory_source": "Jun",
                    "regulatory_target": "Khdrbs1"
                },
                "Kif5b_Jun": {
                    "id": "Kif5b_Jun",
                    "type": null,
                    "score": null,
                    "reversable": false,
                    "correlations": {
                        "group1": 0.2897393991861243
                    },
                    "regulatory_source": "Jun",
                    "regulatory_target": "Kif5b"
                },
                "Klf2_Jun": {
                    "id": "Klf2_Jun",
                    "type": null,
                    "score": null,
                    "reversable": false,
                    "correlations": {
                        "group1": 0.3197548257100122
                    },
                    "regulatory_source": "Jun",
                    "regulatory_target": "Klf2"
                },
                "Knop1_Jun": {
                    "id": "Knop1_Jun",
                    "type": null,
                    "score": null,
                    "reversable": false,
                    "correlations": {
                        "group1": 0.25050038937978497
                    },
                    "regulatory_source": "Jun",
                    "regulatory_target": "Knop1"
                },
                "Kpnb1_Jun": {
                    "id": "Kpnb1_Jun",
                    "type": null,
                    "score": null,
                    "reversable": false,
                    "correlations": {
                        "group1": 0.22338123815025898
                    },
                    "regulatory_source": "Jun",
                    "regulatory_target": "Kpnb1"
                },
                "Lamtor1_Jun": {
                    "id": "Lamtor1_Jun",
                    "type": null,
                    "score": null,
                    "reversable": false,
                    "correlations": {
                        "group1": 0.2812365347274011
                    },
                    "regulatory_source": "Jun",
                    "regulatory_target": "Lamtor1"
                },
                "Lamtor5_Jun": {
                    "id": "Lamtor5_Jun",
                    "type": null,
                    "score": null,
                    "reversable": false,
                    "correlations": {
                        "group1": 0.289620693469556
                    },
                    "regulatory_source": "Jun",
                    "regulatory_target": "Lamtor5"
                },
                "Lap3_Jun": {
                    "id": "Lap3_Jun",
                    "type": null,
                    "score": null,
                    "reversable": false,
                    "correlations": {
                        "group1": 0.25867243945094665
                    },
                    "regulatory_source": "Jun",
                    "regulatory_target": "Lap3"
                },
                "Ldha_Jun": {
                    "id": "Ldha_Jun",
                    "type": null,
                    "score": null,
                    "reversable": false,
                    "correlations": {
                        "group1": 0.32381228579989046
                    },
                    "regulatory_source": "Jun",
                    "regulatory_target": "Ldha"
                },
                "Llph_Jun": {
                    "id": "Llph_Jun",
                    "type": null,
                    "score": null,
                    "reversable": false,
                    "correlations": {
                        "group1": 0.3037654275802709
                    },
                    "regulatory_source": "Jun",
                    "regulatory_target": "Llph"
                },
                "Lman2_Jun": {
                    "id": "Lman2_Jun",
                    "type": null,
                    "score": null,
                    "reversable": false,
                    "correlations": {
                        "group1": 0.24814814186615464
                    },
                    "regulatory_source": "Jun",
                    "regulatory_target": "Lman2"
                },
                "Lrrc59_Jun": {
                    "id": "Lrrc59_Jun",
                    "type": null,
                    "score": null,
                    "reversable": false,
                    "correlations": {
                        "group1": 0.4250571252855946
                    },
                    "regulatory_source": "Jun",
                    "regulatory_target": "Lrrc59"
                },
                "Lsm12_Jun": {
                    "id": "Lsm12_Jun",
                    "type": null,
                    "score": null,
                    "reversable": false,
                    "correlations": {
                        "group1": 0.4262559150936677
                    },
                    "regulatory_source": "Jun",
                    "regulatory_target": "Lsm12"
                },
                "Lsm2_Jun": {
                    "id": "Lsm2_Jun",
                    "type": null,
                    "score": null,
                    "reversable": false,
                    "correlations": {
                        "group1": 0.22844764745060994
                    },
                    "regulatory_source": "Jun",
                    "regulatory_target": "Lsm2"
                },
                "Lsm3_Jun": {
                    "id": "Lsm3_Jun",
                    "type": null,
                    "score": null,
                    "reversable": false,
                    "correlations": {
                        "group1": 0.25963002767180005
                    },
                    "regulatory_source": "Jun",
                    "regulatory_target": "Lsm3"
                },
                "Lsm4_Jun": {
                    "id": "Lsm4_Jun",
                    "type": null,
                    "score": null,
                    "reversable": false,
                    "correlations": {
                        "group1": 0.28956270531143213
                    },
                    "regulatory_source": "Jun",
                    "regulatory_target": "Lsm4"
                },
                "Lsm5_Jun": {
                    "id": "Lsm5_Jun",
                    "type": null,
                    "score": null,
                    "reversable": false,
                    "correlations": {
                        "group1": 0.3085698283422011
                    },
                    "regulatory_source": "Jun",
                    "regulatory_target": "Lsm5"
                },
                "Lsm6_Jun": {
                    "id": "Lsm6_Jun",
                    "type": null,
                    "score": null,
                    "reversable": false,
                    "correlations": {
                        "group1": 0.3516334306269965
                    },
                    "regulatory_source": "Jun",
                    "regulatory_target": "Lsm6"
                },
                "Lsm8_Jun": {
                    "id": "Lsm8_Jun",
                    "type": null,
                    "score": null,
                    "reversable": false,
                    "correlations": {
                        "group1": 0.25335926974506623
                    },
                    "regulatory_source": "Jun",
                    "regulatory_target": "Lsm8"
                },
                "Luc7l3_Jun": {
                    "id": "Luc7l3_Jun",
                    "type": null,
                    "score": null,
                    "reversable": false,
                    "correlations": {
                        "group1": 0.30691604562652597
                    },
                    "regulatory_source": "Jun",
                    "regulatory_target": "Luc7l3"
                },
                "Lyar_Jun": {
                    "id": "Lyar_Jun",
                    "type": null,
                    "score": null,
                    "reversable": false,
                    "correlations": {
                        "group1": 0.4367080980015193
                    },
                    "regulatory_source": "Jun",
                    "regulatory_target": "Lyar"
                },
                "Magoh_Jun": {
                    "id": "Magoh_Jun",
                    "type": null,
                    "score": null,
                    "reversable": false,
                    "correlations": {
                        "group1": 0.23058168758765155
                    },
                    "regulatory_source": "Jun",
                    "regulatory_target": "Magoh"
                },
                "Mak16_Jun": {
                    "id": "Mak16_Jun",
                    "type": null,
                    "score": null,
                    "reversable": false,
                    "correlations": {
                        "group1": 0.36887230524397585
                    },
                    "regulatory_source": "Jun",
                    "regulatory_target": "Mak16"
                },
                "Manf_Jun": {
                    "id": "Manf_Jun",
                    "type": null,
                    "score": null,
                    "reversable": false,
                    "correlations": {
                        "group1": 0.31639647354584693
                    },
                    "regulatory_source": "Jun",
                    "regulatory_target": "Manf"
                },
                "Map1lc3b_Jun": {
                    "id": "Map1lc3b_Jun",
                    "type": null,
                    "score": null,
                    "reversable": false,
                    "correlations": {
                        "group1": 0.2360640659006059
                    },
                    "regulatory_source": "Jun",
                    "regulatory_target": "Map1lc3b"
                },
                "Mapre1_Jun": {
                    "id": "Mapre1_Jun",
                    "type": null,
                    "score": null,
                    "reversable": false,
                    "correlations": {
                        "group1": 0.2963160908176451
                    },
                    "regulatory_source": "Jun",
                    "regulatory_target": "Mapre1"
                },
                "Mat2a_Jun": {
                    "id": "Mat2a_Jun",
                    "type": null,
                    "score": null,
                    "reversable": false,
                    "correlations": {
                        "group1": 0.286211602075738
                    },
                    "regulatory_source": "Jun",
                    "regulatory_target": "Mat2a"
                },
                "Mbd3_Jun": {
                    "id": "Mbd3_Jun",
                    "type": null,
                    "score": null,
                    "reversable": false,
                    "correlations": {
                        "group1": 0.46026039452043566
                    },
                    "regulatory_source": "Jun",
                    "regulatory_target": "Mbd3"
                },
                "Mcm3_Jun": {
                    "id": "Mcm3_Jun",
                    "type": null,
                    "score": null,
                    "reversable": false,
                    "correlations": {
                        "group1": 0.2744795022321933
                    },
                    "regulatory_source": "Jun",
                    "regulatory_target": "Mcm3"
                },
                "Mcm5_Jun": {
                    "id": "Mcm5_Jun",
                    "type": null,
                    "score": null,
                    "reversable": false,
                    "correlations": {
                        "group1": 0.2258984738628853
                    },
                    "regulatory_source": "Jun",
                    "regulatory_target": "Mcm5"
                },
                "Mcm7_Jun": {
                    "id": "Mcm7_Jun",
                    "type": null,
                    "score": null,
                    "reversable": false,
                    "correlations": {
                        "group1": 0.24688020114686515
                    },
                    "regulatory_source": "Jun",
                    "regulatory_target": "Mcm7"
                },
                "Mdh2_Jun": {
                    "id": "Mdh2_Jun",
                    "type": null,
                    "score": null,
                    "reversable": false,
                    "correlations": {
                        "group1": 0.36521965119403127
                    },
                    "regulatory_source": "Jun",
                    "regulatory_target": "Mdh2"
                },
                "Mdk_Jun": {
                    "id": "Mdk_Jun",
                    "type": null,
                    "score": null,
                    "reversable": false,
                    "correlations": {
                        "group1": 0.2155479326149081
                    },
                    "regulatory_source": "Jun",
                    "regulatory_target": "Mdk"
                },
                "Med28_Jun": {
                    "id": "Med28_Jun",
                    "type": null,
                    "score": null,
                    "reversable": false,
                    "correlations": {
                        "group1": 0.31407176036524775
                    },
                    "regulatory_source": "Jun",
                    "regulatory_target": "Med28"
                },
                "Mesdc2_Jun": {
                    "id": "Mesdc2_Jun",
                    "type": null,
                    "score": null,
                    "reversable": false,
                    "correlations": {
                        "group1": 0.22424543655869542
                    },
                    "regulatory_source": "Jun",
                    "regulatory_target": "Mesdc2"
                },
                "Metap2_Jun": {
                    "id": "Metap2_Jun",
                    "type": null,
                    "score": null,
                    "reversable": false,
                    "correlations": {
                        "group1": 0.2976410596635346
                    },
                    "regulatory_source": "Jun",
                    "regulatory_target": "Metap2"
                },
                "Mif_Jun": {
                    "id": "Mif_Jun",
                    "type": null,
                    "score": null,
                    "reversable": false,
                    "correlations": {
                        "group1": 0.38630012616552956
                    },
                    "regulatory_source": "Jun",
                    "regulatory_target": "Mif"
                },
                "Minos1_Jun": {
                    "id": "Minos1_Jun",
                    "type": null,
                    "score": null,
                    "reversable": false,
                    "correlations": {
                        "group1": 0.33229740973558164
                    },
                    "regulatory_source": "Jun",
                    "regulatory_target": "Minos1"
                },
                "Mlec_Jun": {
                    "id": "Mlec_Jun",
                    "type": null,
                    "score": null,
                    "reversable": false,
                    "correlations": {
                        "group1": 0.29442060768937006
                    },
                    "regulatory_source": "Jun",
                    "regulatory_target": "Mlec"
                },
                "Mlf2_Jun": {
                    "id": "Mlf2_Jun",
                    "type": null,
                    "score": null,
                    "reversable": false,
                    "correlations": {
                        "group1": 0.36307123615373105
                    },
                    "regulatory_source": "Jun",
                    "regulatory_target": "Mlf2"
                },
                "Morf4l1_Jun": {
                    "id": "Morf4l1_Jun",
                    "type": null,
                    "score": null,
                    "reversable": false,
                    "correlations": {
                        "group1": 0.3734635089106546
                    },
                    "regulatory_source": "Jun",
                    "regulatory_target": "Morf4l1"
                },
                "Morf4l2_Jun": {
                    "id": "Morf4l2_Jun",
                    "type": null,
                    "score": null,
                    "reversable": false,
                    "correlations": {
                        "group1": 0.4510335932169637
                    },
                    "regulatory_source": "Jun",
                    "regulatory_target": "Morf4l2"
                },
                "Mrfap1_Jun": {
                    "id": "Mrfap1_Jun",
                    "type": null,
                    "score": null,
                    "reversable": false,
                    "correlations": {
                        "group1": 0.33063603630918903
                    },
                    "regulatory_source": "Jun",
                    "regulatory_target": "Mrfap1"
                },
                "Mrpl12_Jun": {
                    "id": "Mrpl12_Jun",
                    "type": null,
                    "score": null,
                    "reversable": false,
                    "correlations": {
                        "group1": 0.35096248742087033
                    },
                    "regulatory_source": "Jun",
                    "regulatory_target": "Mrpl12"
                },
                "Mrpl13_Jun": {
                    "id": "Mrpl13_Jun",
                    "type": null,
                    "score": null,
                    "reversable": false,
                    "correlations": {
                        "group1": 0.3716246991967244
                    },
                    "regulatory_source": "Jun",
                    "regulatory_target": "Mrpl13"
                },
                "Mrpl15_Jun": {
                    "id": "Mrpl15_Jun",
                    "type": null,
                    "score": null,
                    "reversable": false,
                    "correlations": {
                        "group1": 0.36356597913071326
                    },
                    "regulatory_source": "Jun",
                    "regulatory_target": "Mrpl15"
                },
                "Mrpl17_Jun": {
                    "id": "Mrpl17_Jun",
                    "type": null,
                    "score": null,
                    "reversable": false,
                    "correlations": {
                        "group1": 0.22074438749581846
                    },
                    "regulatory_source": "Jun",
                    "regulatory_target": "Mrpl17"
                },
                "Mrpl18_Jun": {
                    "id": "Mrpl18_Jun",
                    "type": null,
                    "score": null,
                    "reversable": false,
                    "correlations": {
                        "group1": 0.37171297045148216
                    },
                    "regulatory_source": "Jun",
                    "regulatory_target": "Mrpl18"
                },
                "Mrpl2_Jun": {
                    "id": "Mrpl2_Jun",
                    "type": null,
                    "score": null,
                    "reversable": false,
                    "correlations": {
                        "group1": 0.29351079590123386
                    },
                    "regulatory_source": "Jun",
                    "regulatory_target": "Mrpl2"
                },
                "Mrpl20_Jun": {
                    "id": "Mrpl20_Jun",
                    "type": null,
                    "score": null,
                    "reversable": false,
                    "correlations": {
                        "group1": 0.3900206200820808
                    },
                    "regulatory_source": "Jun",
                    "regulatory_target": "Mrpl20"
                },
                "Mrpl21_Jun": {
                    "id": "Mrpl21_Jun",
                    "type": null,
                    "score": null,
                    "reversable": false,
                    "correlations": {
                        "group1": 0.21799988251158037
                    },
                    "regulatory_source": "Jun",
                    "regulatory_target": "Mrpl21"
                },
                "Mrpl28_Jun": {
                    "id": "Mrpl28_Jun",
                    "type": null,
                    "score": null,
                    "reversable": false,
                    "correlations": {
                        "group1": 0.2505889251783612
                    },
                    "regulatory_source": "Jun",
                    "regulatory_target": "Mrpl28"
                },
                "Mrpl34_Jun": {
                    "id": "Mrpl34_Jun",
                    "type": null,
                    "score": null,
                    "reversable": false,
                    "correlations": {
                        "group1": 0.2761605626031975
                    },
                    "regulatory_source": "Jun",
                    "regulatory_target": "Mrpl34"
                },
                "Mrpl35_Jun": {
                    "id": "Mrpl35_Jun",
                    "type": null,
                    "score": null,
                    "reversable": false,
                    "correlations": {
                        "group1": 0.2777517846894137
                    },
                    "regulatory_source": "Jun",
                    "regulatory_target": "Mrpl35"
                },
                "Mrpl42_Jun": {
                    "id": "Mrpl42_Jun",
                    "type": null,
                    "score": null,
                    "reversable": false,
                    "correlations": {
                        "group1": 0.3501652395353084
                    },
                    "regulatory_source": "Jun",
                    "regulatory_target": "Mrpl42"
                },
                "Mrpl43_Jun": {
                    "id": "Mrpl43_Jun",
                    "type": null,
                    "score": null,
                    "reversable": false,
                    "correlations": {
                        "group1": 0.3959615907799502
                    },
                    "regulatory_source": "Jun",
                    "regulatory_target": "Mrpl43"
                },
                "Mrpl45_Jun": {
                    "id": "Mrpl45_Jun",
                    "type": null,
                    "score": null,
                    "reversable": false,
                    "correlations": {
                        "group1": 0.32590757778270973
                    },
                    "regulatory_source": "Jun",
                    "regulatory_target": "Mrpl45"
                },
                "Mrpl51_Jun": {
                    "id": "Mrpl51_Jun",
                    "type": null,
                    "score": null,
                    "reversable": false,
                    "correlations": {
                        "group1": 0.3535899223296201
                    },
                    "regulatory_source": "Jun",
                    "regulatory_target": "Mrpl51"
                },
                "Mrpl52_Jun": {
                    "id": "Mrpl52_Jun",
                    "type": null,
                    "score": null,
                    "reversable": false,
                    "correlations": {
                        "group1": 0.2767186895054146
                    },
                    "regulatory_source": "Jun",
                    "regulatory_target": "Mrpl52"
                },
                "Mrpl57_Jun": {
                    "id": "Mrpl57_Jun",
                    "type": null,
                    "score": null,
                    "reversable": false,
                    "correlations": {
                        "group1": 0.3095934527543098
                    },
                    "regulatory_source": "Jun",
                    "regulatory_target": "Mrpl57"
                },
                "Mrps10_Jun": {
                    "id": "Mrps10_Jun",
                    "type": null,
                    "score": null,
                    "reversable": false,
                    "correlations": {
                        "group1": 0.3486612013338768
                    },
                    "regulatory_source": "Jun",
                    "regulatory_target": "Mrps10"
                },
                "Mrps12_Jun": {
                    "id": "Mrps12_Jun",
                    "type": null,
                    "score": null,
                    "reversable": false,
                    "correlations": {
                        "group1": 0.2516023386438909
                    },
                    "regulatory_source": "Jun",
                    "regulatory_target": "Mrps12"
                },
                "Mrps14_Jun": {
                    "id": "Mrps14_Jun",
                    "type": null,
                    "score": null,
                    "reversable": false,
                    "correlations": {
                        "group1": 0.3201822110498817
                    },
                    "regulatory_source": "Jun",
                    "regulatory_target": "Mrps14"
                },
                "Mrps15_Jun": {
                    "id": "Mrps15_Jun",
                    "type": null,
                    "score": null,
                    "reversable": false,
                    "correlations": {
                        "group1": 0.28222550480844455
                    },
                    "regulatory_source": "Jun",
                    "regulatory_target": "Mrps15"
                },
                "Mrps16_Jun": {
                    "id": "Mrps16_Jun",
                    "type": null,
                    "score": null,
                    "reversable": false,
                    "correlations": {
                        "group1": 0.3903635696270873
                    },
                    "regulatory_source": "Jun",
                    "regulatory_target": "Mrps16"
                },
                "Mrps17_Jun": {
                    "id": "Mrps17_Jun",
                    "type": null,
                    "score": null,
                    "reversable": false,
                    "correlations": {
                        "group1": 0.4782063273648323
                    },
                    "regulatory_source": "Jun",
                    "regulatory_target": "Mrps17"
                },
                "Mrps18b_Jun": {
                    "id": "Mrps18b_Jun",
                    "type": null,
                    "score": null,
                    "reversable": false,
                    "correlations": {
                        "group1": 0.42607580053490884
                    },
                    "regulatory_source": "Jun",
                    "regulatory_target": "Mrps18b"
                },
                "Mrps18c_Jun": {
                    "id": "Mrps18c_Jun",
                    "type": null,
                    "score": null,
                    "reversable": false,
                    "correlations": {
                        "group1": 0.2938466353743411
                    },
                    "regulatory_source": "Jun",
                    "regulatory_target": "Mrps18c"
                },
                "Mrps24_Jun": {
                    "id": "Mrps24_Jun",
                    "type": null,
                    "score": null,
                    "reversable": false,
                    "correlations": {
                        "group1": 0.36232961600451674
                    },
                    "regulatory_source": "Jun",
                    "regulatory_target": "Mrps24"
                },
                "Mrps25_Jun": {
                    "id": "Mrps25_Jun",
                    "type": null,
                    "score": null,
                    "reversable": false,
                    "correlations": {
                        "group1": 0.23635310205528337
                    },
                    "regulatory_source": "Jun",
                    "regulatory_target": "Mrps25"
                },
                "Mrps33_Jun": {
                    "id": "Mrps33_Jun",
                    "type": null,
                    "score": null,
                    "reversable": false,
                    "correlations": {
                        "group1": 0.40676133222259464
                    },
                    "regulatory_source": "Jun",
                    "regulatory_target": "Mrps33"
                },
                "Mrps5_Jun": {
                    "id": "Mrps5_Jun",
                    "type": null,
                    "score": null,
                    "reversable": false,
                    "correlations": {
                        "group1": 0.3006760112640486
                    },
                    "regulatory_source": "Jun",
                    "regulatory_target": "Mrps5"
                },
                "Mrps7_Jun": {
                    "id": "Mrps7_Jun",
                    "type": null,
                    "score": null,
                    "reversable": false,
                    "correlations": {
                        "group1": 0.41875551799544924
                    },
                    "regulatory_source": "Jun",
                    "regulatory_target": "Mrps7"
                },
                "Mrto4_Jun": {
                    "id": "Mrto4_Jun",
                    "type": null,
                    "score": null,
                    "reversable": false,
                    "correlations": {
                        "group1": 0.3298578050565206
                    },
                    "regulatory_source": "Jun",
                    "regulatory_target": "Mrto4"
                },
                "Mybbp1a_Jun": {
                    "id": "Mybbp1a_Jun",
                    "type": null,
                    "score": null,
                    "reversable": false,
                    "correlations": {
                        "group1": 0.41896944558949706
                    },
                    "regulatory_source": "Jun",
                    "regulatory_target": "Mybbp1a"
                },
                "Mybl2_Jun": {
                    "id": "Mybl2_Jun",
                    "type": null,
                    "score": null,
                    "reversable": false,
                    "correlations": {
                        "group1": 0.20705026720590822
                    },
                    "regulatory_source": "Jun",
                    "regulatory_target": "Mybl2"
                },
                "Naa10_Jun": {
                    "id": "Naa10_Jun",
                    "type": null,
                    "score": null,
                    "reversable": false,
                    "correlations": {
                        "group1": 0.4129417778376535
                    },
                    "regulatory_source": "Jun",
                    "regulatory_target": "Naa10"
                },
                "Naa38_Jun": {
                    "id": "Naa38_Jun",
                    "type": null,
                    "score": null,
                    "reversable": false,
                    "correlations": {
                        "group1": 0.2937763521287068
                    },
                    "regulatory_source": "Jun",
                    "regulatory_target": "Naa38"
                },
                "Naa50_Jun": {
                    "id": "Naa50_Jun",
                    "type": null,
                    "score": null,
                    "reversable": false,
                    "correlations": {
                        "group1": 0.383485930509252
                    },
                    "regulatory_source": "Jun",
                    "regulatory_target": "Naa50"
                },
                "Nans_Jun": {
                    "id": "Nans_Jun",
                    "type": null,
                    "score": null,
                    "reversable": false,
                    "correlations": {
                        "group1": 0.265440998871646
                    },
                    "regulatory_source": "Jun",
                    "regulatory_target": "Nans"
                },
                "Nap1l1_Jun": {
                    "id": "Nap1l1_Jun",
                    "type": null,
                    "score": null,
                    "reversable": false,
                    "correlations": {
                        "group1": 0.4111291828350383
                    },
                    "regulatory_source": "Jun",
                    "regulatory_target": "Nap1l1"
                },
                "Nars_Jun": {
                    "id": "Nars_Jun",
                    "type": null,
                    "score": null,
                    "reversable": false,
                    "correlations": {
                        "group1": 0.2875084870919504
                    },
                    "regulatory_source": "Jun",
                    "regulatory_target": "Nars"
                },
                "Nasp_Jun": {
                    "id": "Nasp_Jun",
                    "type": null,
                    "score": null,
                    "reversable": false,
                    "correlations": {
                        "group1": 0.298278138359633
                    },
                    "regulatory_source": "Jun",
                    "regulatory_target": "Nasp"
                },
                "Ncl_Jun": {
                    "id": "Ncl_Jun",
                    "type": null,
                    "score": null,
                    "reversable": false,
                    "correlations": {
                        "group1": 0.471207174311492
                    },
                    "regulatory_source": "Jun",
                    "regulatory_target": "Ncl"
                },
                "Ncor1_Jun": {
                    "id": "Ncor1_Jun",
                    "type": null,
                    "score": null,
                    "reversable": false,
                    "correlations": {
                        "group1": 0.30114026002381494
                    },
                    "regulatory_source": "Jun",
                    "regulatory_target": "Ncor1"
                },
                "Ndufa10_Jun": {
                    "id": "Ndufa10_Jun",
                    "type": null,
                    "score": null,
                    "reversable": false,
                    "correlations": {
                        "group1": 0.3005061399866877
                    },
                    "regulatory_source": "Jun",
                    "regulatory_target": "Ndufa10"
                },
                "Ndufa11_Jun": {
                    "id": "Ndufa11_Jun",
                    "type": null,
                    "score": null,
                    "reversable": false,
                    "correlations": {
                        "group1": 0.24109548630004843
                    },
                    "regulatory_source": "Jun",
                    "regulatory_target": "Ndufa11"
                },
                "Ndufa12_Jun": {
                    "id": "Ndufa12_Jun",
                    "type": null,
                    "score": null,
                    "reversable": false,
                    "correlations": {
                        "group1": 0.3421971114762309
                    },
                    "regulatory_source": "Jun",
                    "regulatory_target": "Ndufa12"
                },
                "Ndufa2_Jun": {
                    "id": "Ndufa2_Jun",
                    "type": null,
                    "score": null,
                    "reversable": false,
                    "correlations": {
                        "group1": 0.38799909440985486
                    },
                    "regulatory_source": "Jun",
                    "regulatory_target": "Ndufa2"
                },
                "Ndufa4_Jun": {
                    "id": "Ndufa4_Jun",
                    "type": null,
                    "score": null,
                    "reversable": false,
                    "correlations": {
                        "group1": 0.2884051450752687
                    },
                    "regulatory_source": "Jun",
                    "regulatory_target": "Ndufa4"
                },
                "Ndufa5_Jun": {
                    "id": "Ndufa5_Jun",
                    "type": null,
                    "score": null,
                    "reversable": false,
                    "correlations": {
                        "group1": 0.3473362160583755
                    },
                    "regulatory_source": "Jun",
                    "regulatory_target": "Ndufa5"
                },
                "Ndufa8_Jun": {
                    "id": "Ndufa8_Jun",
                    "type": null,
                    "score": null,
                    "reversable": false,
                    "correlations": {
                        "group1": 0.3084259089016233
                    },
                    "regulatory_source": "Jun",
                    "regulatory_target": "Ndufa8"
                },
                "Ndufab1_Jun": {
                    "id": "Ndufab1_Jun",
                    "type": null,
                    "score": null,
                    "reversable": false,
                    "correlations": {
                        "group1": 0.3044543648414771
                    },
                    "regulatory_source": "Jun",
                    "regulatory_target": "Ndufab1"
                },
                "Ndufb10_Jun": {
                    "id": "Ndufb10_Jun",
                    "type": null,
                    "score": null,
                    "reversable": false,
                    "correlations": {
                        "group1": 0.3854184996779007
                    },
                    "regulatory_source": "Jun",
                    "regulatory_target": "Ndufb10"
                },
                "Ndufb4_Jun": {
                    "id": "Ndufb4_Jun",
                    "type": null,
                    "score": null,
                    "reversable": false,
                    "correlations": {
                        "group1": 0.23960663725534173
                    },
                    "regulatory_source": "Jun",
                    "regulatory_target": "Ndufb4"
                },
                "Ndufb5_Jun": {
                    "id": "Ndufb5_Jun",
                    "type": null,
                    "score": null,
                    "reversable": false,
                    "correlations": {
                        "group1": 0.28773386524042766
                    },
                    "regulatory_source": "Jun",
                    "regulatory_target": "Ndufb5"
                },
                "Ndufb6_Jun": {
                    "id": "Ndufb6_Jun",
                    "type": null,
                    "score": null,
                    "reversable": false,
                    "correlations": {
                        "group1": 0.2837981038351068
                    },
                    "regulatory_source": "Jun",
                    "regulatory_target": "Ndufb6"
                },
                "Ndufb7_Jun": {
                    "id": "Ndufb7_Jun",
                    "type": null,
                    "score": null,
                    "reversable": false,
                    "correlations": {
                        "group1": 0.286376987944845
                    },
                    "regulatory_source": "Jun",
                    "regulatory_target": "Ndufb7"
                },
                "Ndufb8_Jun": {
                    "id": "Ndufb8_Jun",
                    "type": null,
                    "score": null,
                    "reversable": false,
                    "correlations": {
                        "group1": 0.32247061827477425
                    },
                    "regulatory_source": "Jun",
                    "regulatory_target": "Ndufb8"
                },
                "Ndufb9_Jun": {
                    "id": "Ndufb9_Jun",
                    "type": null,
                    "score": null,
                    "reversable": false,
                    "correlations": {
                        "group1": 0.20250910010853182
                    },
                    "regulatory_source": "Jun",
                    "regulatory_target": "Ndufb9"
                },
                "Ndufc1_Jun": {
                    "id": "Ndufc1_Jun",
                    "type": null,
                    "score": null,
                    "reversable": false,
                    "correlations": {
                        "group1": 0.22105789617252208
                    },
                    "regulatory_source": "Jun",
                    "regulatory_target": "Ndufc1"
                },
                "Ndufs3_Jun": {
                    "id": "Ndufs3_Jun",
                    "type": null,
                    "score": null,
                    "reversable": false,
                    "correlations": {
                        "group1": 0.24820010709503543
                    },
                    "regulatory_source": "Jun",
                    "regulatory_target": "Ndufs3"
                },
                "Ndufs4_Jun": {
                    "id": "Ndufs4_Jun",
                    "type": null,
                    "score": null,
                    "reversable": false,
                    "correlations": {
                        "group1": 0.2991627684975486
                    },
                    "regulatory_source": "Jun",
                    "regulatory_target": "Ndufs4"
                },
                "Ndufs5_Jun": {
                    "id": "Ndufs5_Jun",
                    "type": null,
                    "score": null,
                    "reversable": false,
                    "correlations": {
                        "group1": 0.3373156361043947
                    },
                    "regulatory_source": "Jun",
                    "regulatory_target": "Ndufs5"
                },
                "Ndufs6_Jun": {
                    "id": "Ndufs6_Jun",
                    "type": null,
                    "score": null,
                    "reversable": false,
                    "correlations": {
                        "group1": 0.29868821477934965
                    },
                    "regulatory_source": "Jun",
                    "regulatory_target": "Ndufs6"
                },
                "Ndufs7_Jun": {
                    "id": "Ndufs7_Jun",
                    "type": null,
                    "score": null,
                    "reversable": false,
                    "correlations": {
                        "group1": 0.26198729665562737
                    },
                    "regulatory_source": "Jun",
                    "regulatory_target": "Ndufs7"
                },
                "Ndufs8_Jun": {
                    "id": "Ndufs8_Jun",
                    "type": null,
                    "score": null,
                    "reversable": false,
                    "correlations": {
                        "group1": 0.25680541101590604
                    },
                    "regulatory_source": "Jun",
                    "regulatory_target": "Ndufs8"
                },
                "Ndufv2_Jun": {
                    "id": "Ndufv2_Jun",
                    "type": null,
                    "score": null,
                    "reversable": false,
                    "correlations": {
                        "group1": 0.2897520983058724
                    },
                    "regulatory_source": "Jun",
                    "regulatory_target": "Ndufv2"
                },
                "Nedd8_Jun": {
                    "id": "Nedd8_Jun",
                    "type": null,
                    "score": null,
                    "reversable": false,
                    "correlations": {
                        "group1": 0.3841023929376313
                    },
                    "regulatory_source": "Jun",
                    "regulatory_target": "Nedd8"
                },
                "Nfu1_Jun": {
                    "id": "Nfu1_Jun",
                    "type": null,
                    "score": null,
                    "reversable": false,
                    "correlations": {
                        "group1": 0.30274969697820864
                    },
                    "regulatory_source": "Jun",
                    "regulatory_target": "Nfu1"
                },
                "Nhp2_Jun": {
                    "id": "Nhp2_Jun",
                    "type": null,
                    "score": null,
                    "reversable": false,
                    "correlations": {
                        "group1": 0.4229237828018345
                    },
                    "regulatory_source": "Jun",
                    "regulatory_target": "Nhp2"
                },
                "Nhp2l1_Jun": {
                    "id": "Nhp2l1_Jun",
                    "type": null,
                    "score": null,
                    "reversable": false,
                    "correlations": {
                        "group1": 0.3624181780916265
                    },
                    "regulatory_source": "Jun",
                    "regulatory_target": "Nhp2l1"
                },
                "Nip7_Jun": {
                    "id": "Nip7_Jun",
                    "type": null,
                    "score": null,
                    "reversable": false,
                    "correlations": {
                        "group1": 0.3316824263278951
                    },
                    "regulatory_source": "Jun",
                    "regulatory_target": "Nip7"
                },
                "Nme1_Jun": {
                    "id": "Nme1_Jun",
                    "type": null,
                    "score": null,
                    "reversable": false,
                    "correlations": {
                        "group1": 0.3873273541954661
                    },
                    "regulatory_source": "Jun",
                    "regulatory_target": "Nme1"
                },
                "Nolc1_Jun": {
                    "id": "Nolc1_Jun",
                    "type": null,
                    "score": null,
                    "reversable": false,
                    "correlations": {
                        "group1": 0.25016362231579425
                    },
                    "regulatory_source": "Jun",
                    "regulatory_target": "Nolc1"
                },
                "Nono_Jun": {
                    "id": "Nono_Jun",
                    "type": null,
                    "score": null,
                    "reversable": false,
                    "correlations": {
                        "group1": 0.2337092605113247
                    },
                    "regulatory_source": "Jun",
                    "regulatory_target": "Nono"
                },
                "Nop10_Jun": {
                    "id": "Nop10_Jun",
                    "type": null,
                    "score": null,
                    "reversable": false,
                    "correlations": {
                        "group1": 0.3810168177095194
                    },
                    "regulatory_source": "Jun",
                    "regulatory_target": "Nop10"
                },
                "Nop56_Jun": {
                    "id": "Nop56_Jun",
                    "type": null,
                    "score": null,
                    "reversable": false,
                    "correlations": {
                        "group1": 0.28030723112086114
                    },
                    "regulatory_source": "Jun",
                    "regulatory_target": "Nop56"
                },
                "Nop58_Jun": {
                    "id": "Nop58_Jun",
                    "type": null,
                    "score": null,
                    "reversable": false,
                    "correlations": {
                        "group1": 0.39578799423408617
                    },
                    "regulatory_source": "Jun",
                    "regulatory_target": "Nop58"
                },
                "Npm1_Jun": {
                    "id": "Npm1_Jun",
                    "type": null,
                    "score": null,
                    "reversable": false,
                    "correlations": {
                        "group1": 0.40925497749347867
                    },
                    "regulatory_source": "Jun",
                    "regulatory_target": "Npm1"
                },
                "Npm3_Jun": {
                    "id": "Npm3_Jun",
                    "type": null,
                    "score": null,
                    "reversable": false,
                    "correlations": {
                        "group1": 0.31576335855025156
                    },
                    "regulatory_source": "Jun",
                    "regulatory_target": "Npm3"
                },
                "Nsun2_Jun": {
                    "id": "Nsun2_Jun",
                    "type": null,
                    "score": null,
                    "reversable": false,
                    "correlations": {
                        "group1": 0.43589870416759324
                    },
                    "regulatory_source": "Jun",
                    "regulatory_target": "Nsun2"
                },
                "Nt5dc2_Jun": {
                    "id": "Nt5dc2_Jun",
                    "type": null,
                    "score": null,
                    "reversable": false,
                    "correlations": {
                        "group1": 0.4365389661262729
                    },
                    "regulatory_source": "Jun",
                    "regulatory_target": "Nt5dc2"
                },
                "Nubp1_Jun": {
                    "id": "Nubp1_Jun",
                    "type": null,
                    "score": null,
                    "reversable": false,
                    "correlations": {
                        "group1": 0.23479370282171147
                    },
                    "regulatory_source": "Jun",
                    "regulatory_target": "Nubp1"
                },
                "Nucks1_Jun": {
                    "id": "Nucks1_Jun",
                    "type": null,
                    "score": null,
                    "reversable": false,
                    "correlations": {
                        "group1": 0.35951147236156894
                    },
                    "regulatory_source": "Jun",
                    "regulatory_target": "Nucks1"
                },
                "Nudc_Jun": {
                    "id": "Nudc_Jun",
                    "type": null,
                    "score": null,
                    "reversable": false,
                    "correlations": {
                        "group1": 0.32009874184573683
                    },
                    "regulatory_source": "Jun",
                    "regulatory_target": "Nudc"
                },
                "Nudcd2_Jun": {
                    "id": "Nudcd2_Jun",
                    "type": null,
                    "score": null,
                    "reversable": false,
                    "correlations": {
                        "group1": 0.342011792501724
                    },
                    "regulatory_source": "Jun",
                    "regulatory_target": "Nudcd2"
                },
                "Nudt21_Jun": {
                    "id": "Nudt21_Jun",
                    "type": null,
                    "score": null,
                    "reversable": false,
                    "correlations": {
                        "group1": 0.3489717339850123
                    },
                    "regulatory_source": "Jun",
                    "regulatory_target": "Nudt21"
                },
                "Nudt4_Jun": {
                    "id": "Nudt4_Jun",
                    "type": null,
                    "score": null,
                    "reversable": false,
                    "correlations": {
                        "group1": 0.2163735862946011
                    },
                    "regulatory_source": "Jun",
                    "regulatory_target": "Nudt4"
                },
                "Nup43_Jun": {
                    "id": "Nup43_Jun",
                    "type": null,
                    "score": null,
                    "reversable": false,
                    "correlations": {
                        "group1": 0.24782527068048002
                    },
                    "regulatory_source": "Jun",
                    "regulatory_target": "Nup43"
                },
                "Nup62_Jun": {
                    "id": "Nup62_Jun",
                    "type": null,
                    "score": null,
                    "reversable": false,
                    "correlations": {
                        "group1": 0.26889301896012135
                    },
                    "regulatory_source": "Jun",
                    "regulatory_target": "Nup62"
                },
                "Nxt1_Jun": {
                    "id": "Nxt1_Jun",
                    "type": null,
                    "score": null,
                    "reversable": false,
                    "correlations": {
                        "group1": 0.3084790477046172
                    },
                    "regulatory_source": "Jun",
                    "regulatory_target": "Nxt1"
                },
                "Oaz1_Jun": {
                    "id": "Oaz1_Jun",
                    "type": null,
                    "score": null,
                    "reversable": false,
                    "correlations": {
                        "group1": 0.3510792763127208
                    },
                    "regulatory_source": "Jun",
                    "regulatory_target": "Oaz1"
                },
                "Odc1_Jun": {
                    "id": "Odc1_Jun",
                    "type": null,
                    "score": null,
                    "reversable": false,
                    "correlations": {
                        "group1": 0.3526124814536476
                    },
                    "regulatory_source": "Jun",
                    "regulatory_target": "Odc1"
                },
                "Ola1_Jun": {
                    "id": "Ola1_Jun",
                    "type": null,
                    "score": null,
                    "reversable": false,
                    "correlations": {
                        "group1": 0.2596383987975995
                    },
                    "regulatory_source": "Jun",
                    "regulatory_target": "Ola1"
                },
                "Ost4_Jun": {
                    "id": "Ost4_Jun",
                    "type": null,
                    "score": null,
                    "reversable": false,
                    "correlations": {
                        "group1": 0.35846614645309927
                    },
                    "regulatory_source": "Jun",
                    "regulatory_target": "Ost4"
                },
                "Pa2g4_Jun": {
                    "id": "Pa2g4_Jun",
                    "type": null,
                    "score": null,
                    "reversable": false,
                    "correlations": {
                        "group1": 0.3387305314208962
                    },
                    "regulatory_source": "Jun",
                    "regulatory_target": "Pa2g4"
                },
                "Pabpc1_Jun": {
                    "id": "Pabpc1_Jun",
                    "type": null,
                    "score": null,
                    "reversable": false,
                    "correlations": {
                        "group1": 0.41993789406331794
                    },
                    "regulatory_source": "Jun",
                    "regulatory_target": "Pabpc1"
                },
                "Pafah1b1_Jun": {
                    "id": "Pafah1b1_Jun",
                    "type": null,
                    "score": null,
                    "reversable": false,
                    "correlations": {
                        "group1": 0.22688757189925798
                    },
                    "regulatory_source": "Jun",
                    "regulatory_target": "Pafah1b1"
                },
                "Paics_Jun": {
                    "id": "Paics_Jun",
                    "type": null,
                    "score": null,
                    "reversable": false,
                    "correlations": {
                        "group1": 0.24874522461307266
                    },
                    "regulatory_source": "Jun",
                    "regulatory_target": "Paics"
                },
                "Pak1ip1_Jun": {
                    "id": "Pak1ip1_Jun",
                    "type": null,
                    "score": null,
                    "reversable": false,
                    "correlations": {
                        "group1": 0.26887475356582435
                    },
                    "regulatory_source": "Jun",
                    "regulatory_target": "Pak1ip1"
                },
                "Papola_Jun": {
                    "id": "Papola_Jun",
                    "type": null,
                    "score": null,
                    "reversable": false,
                    "correlations": {
                        "group1": 0.33239814638233195
                    },
                    "regulatory_source": "Jun",
                    "regulatory_target": "Papola"
                },
                "Park7_Jun": {
                    "id": "Park7_Jun",
                    "type": null,
                    "score": null,
                    "reversable": false,
                    "correlations": {
                        "group1": 0.3370985703819793
                    },
                    "regulatory_source": "Jun",
                    "regulatory_target": "Park7"
                },
                "Parl_Jun": {
                    "id": "Parl_Jun",
                    "type": null,
                    "score": null,
                    "reversable": false,
                    "correlations": {
                        "group1": 0.22171153990268644
                    },
                    "regulatory_source": "Jun",
                    "regulatory_target": "Parl"
                },
                "Pcbp1_Jun": {
                    "id": "Pcbp1_Jun",
                    "type": null,
                    "score": null,
                    "reversable": false,
                    "correlations": {
                        "group1": 0.4291792998200975
                    },
                    "regulatory_source": "Jun",
                    "regulatory_target": "Pcbp1"
                },
                "Pcbp2_Jun": {
                    "id": "Pcbp2_Jun",
                    "type": null,
                    "score": null,
                    "reversable": false,
                    "correlations": {
                        "group1": 0.30623945802376246
                    },
                    "regulatory_source": "Jun",
                    "regulatory_target": "Pcbp2"
                },
                "Pcnp_Jun": {
                    "id": "Pcnp_Jun",
                    "type": null,
                    "score": null,
                    "reversable": false,
                    "correlations": {
                        "group1": 0.28413152588016066
                    },
                    "regulatory_source": "Jun",
                    "regulatory_target": "Pcnp"
                },
                "Pdap1_Jun": {
                    "id": "Pdap1_Jun",
                    "type": null,
                    "score": null,
                    "reversable": false,
                    "correlations": {
                        "group1": 0.3217274847971655
                    },
                    "regulatory_source": "Jun",
                    "regulatory_target": "Pdap1"
                },
                "Pdcd5_Jun": {
                    "id": "Pdcd5_Jun",
                    "type": null,
                    "score": null,
                    "reversable": false,
                    "correlations": {
                        "group1": 0.39492889437948375
                    },
                    "regulatory_source": "Jun",
                    "regulatory_target": "Pdcd5"
                },
                "Pdcd6_Jun": {
                    "id": "Pdcd6_Jun",
                    "type": null,
                    "score": null,
                    "reversable": false,
                    "correlations": {
                        "group1": 0.2719505300909108
                    },
                    "regulatory_source": "Jun",
                    "regulatory_target": "Pdcd6"
                },
                "Pdcl3_Jun": {
                    "id": "Pdcl3_Jun",
                    "type": null,
                    "score": null,
                    "reversable": false,
                    "correlations": {
                        "group1": 0.2537966669658691
                    },
                    "regulatory_source": "Jun",
                    "regulatory_target": "Pdcl3"
                },
                "Pdha1_Jun": {
                    "id": "Pdha1_Jun",
                    "type": null,
                    "score": null,
                    "reversable": false,
                    "correlations": {
                        "group1": 0.27382026803160114
                    },
                    "regulatory_source": "Jun",
                    "regulatory_target": "Pdha1"
                },
                "Pebp1_Jun": {
                    "id": "Pebp1_Jun",
                    "type": null,
                    "score": null,
                    "reversable": false,
                    "correlations": {
                        "group1": 0.4302732379029297
                    },
                    "regulatory_source": "Jun",
                    "regulatory_target": "Pebp1"
                },
                "Pfdn1_Jun": {
                    "id": "Pfdn1_Jun",
                    "type": null,
                    "score": null,
                    "reversable": false,
                    "correlations": {
                        "group1": 0.355787771572065
                    },
                    "regulatory_source": "Jun",
                    "regulatory_target": "Pfdn1"
                },
                "Pfdn2_Jun": {
                    "id": "Pfdn2_Jun",
                    "type": null,
                    "score": null,
                    "reversable": false,
                    "correlations": {
                        "group1": 0.48823051071767537
                    },
                    "regulatory_source": "Jun",
                    "regulatory_target": "Pfdn2"
                },
                "Pfdn4_Jun": {
                    "id": "Pfdn4_Jun",
                    "type": null,
                    "score": null,
                    "reversable": false,
                    "correlations": {
                        "group1": 0.3020745298596005
                    },
                    "regulatory_source": "Jun",
                    "regulatory_target": "Pfdn4"
                },
                "Pfdn6_Jun": {
                    "id": "Pfdn6_Jun",
                    "type": null,
                    "score": null,
                    "reversable": false,
                    "correlations": {
                        "group1": 0.4615634976863994
                    },
                    "regulatory_source": "Jun",
                    "regulatory_target": "Pfdn6"
                },
                "Pfn1_Jun": {
                    "id": "Pfn1_Jun",
                    "type": null,
                    "score": null,
                    "reversable": false,
                    "correlations": {
                        "group1": 0.40744595801494493
                    },
                    "regulatory_source": "Jun",
                    "regulatory_target": "Pfn1"
                },
                "Pgam1_Jun": {
                    "id": "Pgam1_Jun",
                    "type": null,
                    "score": null,
                    "reversable": false,
                    "correlations": {
                        "group1": 0.2989724022561061
                    },
                    "regulatory_source": "Jun",
                    "regulatory_target": "Pgam1"
                },
                "Pgp_Jun": {
                    "id": "Pgp_Jun",
                    "type": null,
                    "score": null,
                    "reversable": false,
                    "correlations": {
                        "group1": 0.30607008328505847
                    },
                    "regulatory_source": "Jun",
                    "regulatory_target": "Pgp"
                },
                "Phb2_Jun": {
                    "id": "Phb2_Jun",
                    "type": null,
                    "score": null,
                    "reversable": false,
                    "correlations": {
                        "group1": 0.4461212895732003
                    },
                    "regulatory_source": "Jun",
                    "regulatory_target": "Phb2"
                },
                "Phf5a_Jun": {
                    "id": "Phf5a_Jun",
                    "type": null,
                    "score": null,
                    "reversable": false,
                    "correlations": {
                        "group1": 0.3101768215649314
                    },
                    "regulatory_source": "Jun",
                    "regulatory_target": "Phf5a"
                },
                "Phgdh_Jun": {
                    "id": "Phgdh_Jun",
                    "type": null,
                    "score": null,
                    "reversable": false,
                    "correlations": {
                        "group1": 0.4135947440911853
                    },
                    "regulatory_source": "Jun",
                    "regulatory_target": "Phgdh"
                },
                "Pim1_Jun": {
                    "id": "Pim1_Jun",
                    "type": null,
                    "score": null,
                    "reversable": false,
                    "correlations": {
                        "group1": 0.21948523692168642
                    },
                    "regulatory_source": "Jun",
                    "regulatory_target": "Pim1"
                },
                "Pim3_Jun": {
                    "id": "Pim3_Jun",
                    "type": null,
                    "score": null,
                    "reversable": false,
                    "correlations": {
                        "group1": 0.2429500574787354
                    },
                    "regulatory_source": "Jun",
                    "regulatory_target": "Pim3"
                },
                "Pin1_Jun": {
                    "id": "Pin1_Jun",
                    "type": null,
                    "score": null,
                    "reversable": false,
                    "correlations": {
                        "group1": 0.49933415895571925
                    },
                    "regulatory_source": "Jun",
                    "regulatory_target": "Pin1"
                },
                "Pin4_Jun": {
                    "id": "Pin4_Jun",
                    "type": null,
                    "score": null,
                    "reversable": false,
                    "correlations": {
                        "group1": 0.21992313556947463
                    },
                    "regulatory_source": "Jun",
                    "regulatory_target": "Pin4"
                },
                "Pkm_Jun": {
                    "id": "Pkm_Jun",
                    "type": null,
                    "score": null,
                    "reversable": false,
                    "correlations": {
                        "group1": 0.25717727684428243
                    },
                    "regulatory_source": "Jun",
                    "regulatory_target": "Pkm"
                },
                "Plekhf2_Jun": {
                    "id": "Plekhf2_Jun",
                    "type": null,
                    "score": null,
                    "reversable": false,
                    "correlations": {
                        "group1": 0.20894280214143207
                    },
                    "regulatory_source": "Jun",
                    "regulatory_target": "Plekhf2"
                },
                "Pmf1_Jun": {
                    "id": "Pmf1_Jun",
                    "type": null,
                    "score": null,
                    "reversable": false,
                    "correlations": {
                        "group1": 0.2815719623199802
                    },
                    "regulatory_source": "Jun",
                    "regulatory_target": "Pmf1"
                },
                "Pnkd_Jun": {
                    "id": "Pnkd_Jun",
                    "type": null,
                    "score": null,
                    "reversable": false,
                    "correlations": {
                        "group1": 0.34547894029986
                    },
                    "regulatory_source": "Jun",
                    "regulatory_target": "Pnkd"
                },
                "Pno1_Jun": {
                    "id": "Pno1_Jun",
                    "type": null,
                    "score": null,
                    "reversable": false,
                    "correlations": {
                        "group1": 0.46434511940560824
                    },
                    "regulatory_source": "Jun",
                    "regulatory_target": "Pno1"
                },
                "Pold2_Jun": {
                    "id": "Pold2_Jun",
                    "type": null,
                    "score": null,
                    "reversable": false,
                    "correlations": {
                        "group1": 0.25107515992785534
                    },
                    "regulatory_source": "Jun",
                    "regulatory_target": "Pold2"
                },
                "Pole4_Jun": {
                    "id": "Pole4_Jun",
                    "type": null,
                    "score": null,
                    "reversable": false,
                    "correlations": {
                        "group1": 0.2617537030729524
                    },
                    "regulatory_source": "Jun",
                    "regulatory_target": "Pole4"
                },
                "Polr1d_Jun": {
                    "id": "Polr1d_Jun",
                    "type": null,
                    "score": null,
                    "reversable": false,
                    "correlations": {
                        "group1": 0.4099634666595988
                    },
                    "regulatory_source": "Jun",
                    "regulatory_target": "Polr1d"
                },
                "Polr2c_Jun": {
                    "id": "Polr2c_Jun",
                    "type": null,
                    "score": null,
                    "reversable": false,
                    "correlations": {
                        "group1": 0.37719388545592913
                    },
                    "regulatory_source": "Jun",
                    "regulatory_target": "Polr2c"
                },
                "Polr2e_Jun": {
                    "id": "Polr2e_Jun",
                    "type": null,
                    "score": null,
                    "reversable": false,
                    "correlations": {
                        "group1": 0.4247924129012331
                    },
                    "regulatory_source": "Jun",
                    "regulatory_target": "Polr2e"
                },
                "Polr2f_Jun": {
                    "id": "Polr2f_Jun",
                    "type": null,
                    "score": null,
                    "reversable": false,
                    "correlations": {
                        "group1": 0.2785783752306221
                    },
                    "regulatory_source": "Jun",
                    "regulatory_target": "Polr2f"
                },
                "Polr2g_Jun": {
                    "id": "Polr2g_Jun",
                    "type": null,
                    "score": null,
                    "reversable": false,
                    "correlations": {
                        "group1": 0.34320418088152277
                    },
                    "regulatory_source": "Jun",
                    "regulatory_target": "Polr2g"
                },
                "Polr2i_Jun": {
                    "id": "Polr2i_Jun",
                    "type": null,
                    "score": null,
                    "reversable": false,
                    "correlations": {
                        "group1": 0.21704020723066014
                    },
                    "regulatory_source": "Jun",
                    "regulatory_target": "Polr2i"
                },
                "Polr2j_Jun": {
                    "id": "Polr2j_Jun",
                    "type": null,
                    "score": null,
                    "reversable": false,
                    "correlations": {
                        "group1": 0.3426704848248651
                    },
                    "regulatory_source": "Jun",
                    "regulatory_target": "Polr2j"
                },
                "Polr2m_Jun": {
                    "id": "Polr2m_Jun",
                    "type": null,
                    "score": null,
                    "reversable": false,
                    "correlations": {
                        "group1": 0.3006079755967373
                    },
                    "regulatory_source": "Jun",
                    "regulatory_target": "Polr2m"
                },
                "Pomp_Jun": {
                    "id": "Pomp_Jun",
                    "type": null,
                    "score": null,
                    "reversable": false,
                    "correlations": {
                        "group1": 0.40288469565771634
                    },
                    "regulatory_source": "Jun",
                    "regulatory_target": "Pomp"
                },
                "Pop5_Jun": {
                    "id": "Pop5_Jun",
                    "type": null,
                    "score": null,
                    "reversable": false,
                    "correlations": {
                        "group1": 0.21609591262471448
                    },
                    "regulatory_source": "Jun",
                    "regulatory_target": "Pop5"
                },
                "Ppa1_Jun": {
                    "id": "Ppa1_Jun",
                    "type": null,
                    "score": null,
                    "reversable": false,
                    "correlations": {
                        "group1": 0.3399108231963184
                    },
                    "regulatory_source": "Jun",
                    "regulatory_target": "Ppa1"
                },
                "Ppan_Jun": {
                    "id": "Ppan_Jun",
                    "type": null,
                    "score": null,
                    "reversable": false,
                    "correlations": {
                        "group1": 0.3180431757589139
                    },
                    "regulatory_source": "Jun",
                    "regulatory_target": "Ppan"
                },
                "Ppia_Jun": {
                    "id": "Ppia_Jun",
                    "type": null,
                    "score": null,
                    "reversable": false,
                    "correlations": {
                        "group1": 0.3440352364610802
                    },
                    "regulatory_source": "Jun",
                    "regulatory_target": "Ppia"
                },
                "Ppid_Jun": {
                    "id": "Ppid_Jun",
                    "type": null,
                    "score": null,
                    "reversable": false,
                    "correlations": {
                        "group1": 0.3867494141456865
                    },
                    "regulatory_source": "Jun",
                    "regulatory_target": "Ppid"
                },
                "Ppig_Jun": {
                    "id": "Ppig_Jun",
                    "type": null,
                    "score": null,
                    "reversable": false,
                    "correlations": {
                        "group1": 0.32464183999119867
                    },
                    "regulatory_source": "Jun",
                    "regulatory_target": "Ppig"
                },
                "Ppil1_Jun": {
                    "id": "Ppil1_Jun",
                    "type": null,
                    "score": null,
                    "reversable": false,
                    "correlations": {
                        "group1": 0.2753815704822902
                    },
                    "regulatory_source": "Jun",
                    "regulatory_target": "Ppil1"
                },
                "Ppm1g_Jun": {
                    "id": "Ppm1g_Jun",
                    "type": null,
                    "score": null,
                    "reversable": false,
                    "correlations": {
                        "group1": 0.28366183327579647
                    },
                    "regulatory_source": "Jun",
                    "regulatory_target": "Ppm1g"
                },
                "Ppp1ca_Jun": {
                    "id": "Ppp1ca_Jun",
                    "type": null,
                    "score": null,
                    "reversable": false,
                    "correlations": {
                        "group1": 0.3687784020834646
                    },
                    "regulatory_source": "Jun",
                    "regulatory_target": "Ppp1ca"
                },
                "Ppp1cc_Jun": {
                    "id": "Ppp1cc_Jun",
                    "type": null,
                    "score": null,
                    "reversable": false,
                    "correlations": {
                        "group1": 0.32499051969565584
                    },
                    "regulatory_source": "Jun",
                    "regulatory_target": "Ppp1cc"
                },
                "Ppp1r11_Jun": {
                    "id": "Ppp1r11_Jun",
                    "type": null,
                    "score": null,
                    "reversable": false,
                    "correlations": {
                        "group1": 0.23413125417680156
                    },
                    "regulatory_source": "Jun",
                    "regulatory_target": "Ppp1r11"
                },
                "Ppp1r2_Jun": {
                    "id": "Ppp1r2_Jun",
                    "type": null,
                    "score": null,
                    "reversable": false,
                    "correlations": {
                        "group1": 0.24719013542399912
                    },
                    "regulatory_source": "Jun",
                    "regulatory_target": "Ppp1r2"
                },
                "Ppp2ca_Jun": {
                    "id": "Ppp2ca_Jun",
                    "type": null,
                    "score": null,
                    "reversable": false,
                    "correlations": {
                        "group1": 0.21853820408541597
                    },
                    "regulatory_source": "Jun",
                    "regulatory_target": "Ppp2ca"
                },
                "Ppp4c_Jun": {
                    "id": "Ppp4c_Jun",
                    "type": null,
                    "score": null,
                    "reversable": false,
                    "correlations": {
                        "group1": 0.42976196129699173
                    },
                    "regulatory_source": "Jun",
                    "regulatory_target": "Ppp4c"
                },
                "Prdx1_Jun": {
                    "id": "Prdx1_Jun",
                    "type": null,
                    "score": null,
                    "reversable": false,
                    "correlations": {
                        "group1": 0.29000795238054866
                    },
                    "regulatory_source": "Jun",
                    "regulatory_target": "Prdx1"
                },
                "Prdx4_Jun": {
                    "id": "Prdx4_Jun",
                    "type": null,
                    "score": null,
                    "reversable": false,
                    "correlations": {
                        "group1": 0.24998605405185328
                    },
                    "regulatory_source": "Jun",
                    "regulatory_target": "Prdx4"
                },
                "Prdx6_Jun": {
                    "id": "Prdx6_Jun",
                    "type": null,
                    "score": null,
                    "reversable": false,
                    "correlations": {
                        "group1": 0.45747813904734214
                    },
                    "regulatory_source": "Jun",
                    "regulatory_target": "Prdx6"
                },
                "Prelid1_Jun": {
                    "id": "Prelid1_Jun",
                    "type": null,
                    "score": null,
                    "reversable": false,
                    "correlations": {
                        "group1": 0.3868749305830848
                    },
                    "regulatory_source": "Jun",
                    "regulatory_target": "Prelid1"
                },
                "Prmt1_Jun": {
                    "id": "Prmt1_Jun",
                    "type": null,
                    "score": null,
                    "reversable": false,
                    "correlations": {
                        "group1": 0.39819703015886854
                    },
                    "regulatory_source": "Jun",
                    "regulatory_target": "Prmt1"
                },
                "Prpf19_Jun": {
                    "id": "Prpf19_Jun",
                    "type": null,
                    "score": null,
                    "reversable": false,
                    "correlations": {
                        "group1": 0.31569538438093286
                    },
                    "regulatory_source": "Jun",
                    "regulatory_target": "Prpf19"
                },
                "Prpf40a_Jun": {
                    "id": "Prpf40a_Jun",
                    "type": null,
                    "score": null,
                    "reversable": false,
                    "correlations": {
                        "group1": 0.2764143667881195
                    },
                    "regulatory_source": "Jun",
                    "regulatory_target": "Prpf40a"
                },
                "Prps1_Jun": {
                    "id": "Prps1_Jun",
                    "type": null,
                    "score": null,
                    "reversable": false,
                    "correlations": {
                        "group1": 0.33088525033324934
                    },
                    "regulatory_source": "Jun",
                    "regulatory_target": "Prps1"
                },
                "Prrc1_Jun": {
                    "id": "Prrc1_Jun",
                    "type": null,
                    "score": null,
                    "reversable": false,
                    "correlations": {
                        "group1": 0.30010369827978467
                    },
                    "regulatory_source": "Jun",
                    "regulatory_target": "Prrc1"
                },
                "Prrc2c_Jun": {
                    "id": "Prrc2c_Jun",
                    "type": null,
                    "score": null,
                    "reversable": false,
                    "correlations": {
                        "group1": 0.3847898492024572
                    },
                    "regulatory_source": "Jun",
                    "regulatory_target": "Prrc2c"
                },
                "Psat1_Jun": {
                    "id": "Psat1_Jun",
                    "type": null,
                    "score": null,
                    "reversable": false,
                    "correlations": {
                        "group1": 0.2886675705975163
                    },
                    "regulatory_source": "Jun",
                    "regulatory_target": "Psat1"
                },
                "Psip1_Jun": {
                    "id": "Psip1_Jun",
                    "type": null,
                    "score": null,
                    "reversable": false,
                    "correlations": {
                        "group1": 0.2701216996466702
                    },
                    "regulatory_source": "Jun",
                    "regulatory_target": "Psip1"
                },
                "Psma1_Jun": {
                    "id": "Psma1_Jun",
                    "type": null,
                    "score": null,
                    "reversable": false,
                    "correlations": {
                        "group1": 0.23851151730801484
                    },
                    "regulatory_source": "Jun",
                    "regulatory_target": "Psma1"
                },
                "Psma2_Jun": {
                    "id": "Psma2_Jun",
                    "type": null,
                    "score": null,
                    "reversable": false,
                    "correlations": {
                        "group1": 0.23224330609017543
                    },
                    "regulatory_source": "Jun",
                    "regulatory_target": "Psma2"
                },
                "Psma3_Jun": {
                    "id": "Psma3_Jun",
                    "type": null,
                    "score": null,
                    "reversable": false,
                    "correlations": {
                        "group1": 0.31433176096619897
                    },
                    "regulatory_source": "Jun",
                    "regulatory_target": "Psma3"
                },
                "Psma4_Jun": {
                    "id": "Psma4_Jun",
                    "type": null,
                    "score": null,
                    "reversable": false,
                    "correlations": {
                        "group1": 0.25302921505239134
                    },
                    "regulatory_source": "Jun",
                    "regulatory_target": "Psma4"
                },
                "Psma5_Jun": {
                    "id": "Psma5_Jun",
                    "type": null,
                    "score": null,
                    "reversable": false,
                    "correlations": {
                        "group1": 0.20402042689379143
                    },
                    "regulatory_source": "Jun",
                    "regulatory_target": "Psma5"
                },
                "Psma6_Jun": {
                    "id": "Psma6_Jun",
                    "type": null,
                    "score": null,
                    "reversable": false,
                    "correlations": {
                        "group1": 0.24870395161751446
                    },
                    "regulatory_source": "Jun",
                    "regulatory_target": "Psma6"
                },
                "Psma7_Jun": {
                    "id": "Psma7_Jun",
                    "type": null,
                    "score": null,
                    "reversable": false,
                    "correlations": {
                        "group1": 0.35839467926931295
                    },
                    "regulatory_source": "Jun",
                    "regulatory_target": "Psma7"
                },
                "Psmb2_Jun": {
                    "id": "Psmb2_Jun",
                    "type": null,
                    "score": null,
                    "reversable": false,
                    "correlations": {
                        "group1": 0.3809750747229275
                    },
                    "regulatory_source": "Jun",
                    "regulatory_target": "Psmb2"
                },
                "Psmb3_Jun": {
                    "id": "Psmb3_Jun",
                    "type": null,
                    "score": null,
                    "reversable": false,
                    "correlations": {
                        "group1": 0.3266856024758827
                    },
                    "regulatory_source": "Jun",
                    "regulatory_target": "Psmb3"
                },
                "Psmb4_Jun": {
                    "id": "Psmb4_Jun",
                    "type": null,
                    "score": null,
                    "reversable": false,
                    "correlations": {
                        "group1": 0.22557807884014017
                    },
                    "regulatory_source": "Jun",
                    "regulatory_target": "Psmb4"
                },
                "Psmb5_Jun": {
                    "id": "Psmb5_Jun",
                    "type": null,
                    "score": null,
                    "reversable": false,
                    "correlations": {
                        "group1": 0.339163724669102
                    },
                    "regulatory_source": "Jun",
                    "regulatory_target": "Psmb5"
                },
                "Psmb6_Jun": {
                    "id": "Psmb6_Jun",
                    "type": null,
                    "score": null,
                    "reversable": false,
                    "correlations": {
                        "group1": 0.3298409738618398
                    },
                    "regulatory_source": "Jun",
                    "regulatory_target": "Psmb6"
                },
                "Psmb7_Jun": {
                    "id": "Psmb7_Jun",
                    "type": null,
                    "score": null,
                    "reversable": false,
                    "correlations": {
                        "group1": 0.3755153375189672
                    },
                    "regulatory_source": "Jun",
                    "regulatory_target": "Psmb7"
                },
                "Psmc1_Jun": {
                    "id": "Psmc1_Jun",
                    "type": null,
                    "score": null,
                    "reversable": false,
                    "correlations": {
                        "group1": 0.2643817341454189
                    },
                    "regulatory_source": "Jun",
                    "regulatory_target": "Psmc1"
                },
                "Psmc2_Jun": {
                    "id": "Psmc2_Jun",
                    "type": null,
                    "score": null,
                    "reversable": false,
                    "correlations": {
                        "group1": 0.35870938811811187
                    },
                    "regulatory_source": "Jun",
                    "regulatory_target": "Psmc2"
                },
                "Psmc3_Jun": {
                    "id": "Psmc3_Jun",
                    "type": null,
                    "score": null,
                    "reversable": false,
                    "correlations": {
                        "group1": 0.39029479649761206
                    },
                    "regulatory_source": "Jun",
                    "regulatory_target": "Psmc3"
                },
                "Psmc4_Jun": {
                    "id": "Psmc4_Jun",
                    "type": null,
                    "score": null,
                    "reversable": false,
                    "correlations": {
                        "group1": 0.21012001973599215
                    },
                    "regulatory_source": "Jun",
                    "regulatory_target": "Psmc4"
                },
                "Psmc5_Jun": {
                    "id": "Psmc5_Jun",
                    "type": null,
                    "score": null,
                    "reversable": false,
                    "correlations": {
                        "group1": 0.23190920753902347
                    },
                    "regulatory_source": "Jun",
                    "regulatory_target": "Psmc5"
                },
                "Psmc6_Jun": {
                    "id": "Psmc6_Jun",
                    "type": null,
                    "score": null,
                    "reversable": false,
                    "correlations": {
                        "group1": 0.22287618977511595
                    },
                    "regulatory_source": "Jun",
                    "regulatory_target": "Psmc6"
                },
                "Psmd11_Jun": {
                    "id": "Psmd11_Jun",
                    "type": null,
                    "score": null,
                    "reversable": false,
                    "correlations": {
                        "group1": 0.3445301205608128
                    },
                    "regulatory_source": "Jun",
                    "regulatory_target": "Psmd11"
                },
                "Psmd12_Jun": {
                    "id": "Psmd12_Jun",
                    "type": null,
                    "score": null,
                    "reversable": false,
                    "correlations": {
                        "group1": 0.3355872137854674
                    },
                    "regulatory_source": "Jun",
                    "regulatory_target": "Psmd12"
                },
                "Psmd14_Jun": {
                    "id": "Psmd14_Jun",
                    "type": null,
                    "score": null,
                    "reversable": false,
                    "correlations": {
                        "group1": 0.32451062216477317
                    },
                    "regulatory_source": "Jun",
                    "regulatory_target": "Psmd14"
                },
                "Psmd3_Jun": {
                    "id": "Psmd3_Jun",
                    "type": null,
                    "score": null,
                    "reversable": false,
                    "correlations": {
                        "group1": 0.4220257908381766
                    },
                    "regulatory_source": "Jun",
                    "regulatory_target": "Psmd3"
                },
                "Psmd4_Jun": {
                    "id": "Psmd4_Jun",
                    "type": null,
                    "score": null,
                    "reversable": false,
                    "correlations": {
                        "group1": 0.32034337052578404
                    },
                    "regulatory_source": "Jun",
                    "regulatory_target": "Psmd4"
                },
                "Psmd6_Jun": {
                    "id": "Psmd6_Jun",
                    "type": null,
                    "score": null,
                    "reversable": false,
                    "correlations": {
                        "group1": 0.24243505491964043
                    },
                    "regulatory_source": "Jun",
                    "regulatory_target": "Psmd6"
                },
                "Psmd7_Jun": {
                    "id": "Psmd7_Jun",
                    "type": null,
                    "score": null,
                    "reversable": false,
                    "correlations": {
                        "group1": 0.2442681239806037
                    },
                    "regulatory_source": "Jun",
                    "regulatory_target": "Psmd7"
                },
                "Psmg4_Jun": {
                    "id": "Psmg4_Jun",
                    "type": null,
                    "score": null,
                    "reversable": false,
                    "correlations": {
                        "group1": 0.3915395138754298
                    },
                    "regulatory_source": "Jun",
                    "regulatory_target": "Psmg4"
                },
                "Ptbp1_Jun": {
                    "id": "Ptbp1_Jun",
                    "type": null,
                    "score": null,
                    "reversable": false,
                    "correlations": {
                        "group1": 0.2688824437599651
                    },
                    "regulatory_source": "Jun",
                    "regulatory_target": "Ptbp1"
                },
                "Ptges3_Jun": {
                    "id": "Ptges3_Jun",
                    "type": null,
                    "score": null,
                    "reversable": false,
                    "correlations": {
                        "group1": 0.23531473023265775
                    },
                    "regulatory_source": "Jun",
                    "regulatory_target": "Ptges3"
                },
                "Ptma_Jun": {
                    "id": "Ptma_Jun",
                    "type": null,
                    "score": null,
                    "reversable": false,
                    "correlations": {
                        "group1": 0.38397611919723434
                    },
                    "regulatory_source": "Jun",
                    "regulatory_target": "Ptma"
                },
                "Ptov1_Jun": {
                    "id": "Ptov1_Jun",
                    "type": null,
                    "score": null,
                    "reversable": false,
                    "correlations": {
                        "group1": 0.2419020271290152
                    },
                    "regulatory_source": "Jun",
                    "regulatory_target": "Ptov1"
                },
                "Qdpr_Jun": {
                    "id": "Qdpr_Jun",
                    "type": null,
                    "score": null,
                    "reversable": false,
                    "correlations": {
                        "group1": 0.2793630667269835
                    },
                    "regulatory_source": "Jun",
                    "regulatory_target": "Qdpr"
                },
                "Rab7_Jun": {
                    "id": "Rab7_Jun",
                    "type": null,
                    "score": null,
                    "reversable": false,
                    "correlations": {
                        "group1": 0.3311336009896902
                    },
                    "regulatory_source": "Jun",
                    "regulatory_target": "Rab7"
                },
                "Rad23b_Jun": {
                    "id": "Rad23b_Jun",
                    "type": null,
                    "score": null,
                    "reversable": false,
                    "correlations": {
                        "group1": 0.4018406166185009
                    },
                    "regulatory_source": "Jun",
                    "regulatory_target": "Rad23b"
                },
                "Raly_Jun": {
                    "id": "Raly_Jun",
                    "type": null,
                    "score": null,
                    "reversable": false,
                    "correlations": {
                        "group1": 0.32650532938277355
                    },
                    "regulatory_source": "Jun",
                    "regulatory_target": "Raly"
                },
                "Ran_Jun": {
                    "id": "Ran_Jun",
                    "type": null,
                    "score": null,
                    "reversable": false,
                    "correlations": {
                        "group1": 0.4266562763994262
                    },
                    "regulatory_source": "Jun",
                    "regulatory_target": "Ran"
                },
                "Ranbp1_Jun": {
                    "id": "Ranbp1_Jun",
                    "type": null,
                    "score": null,
                    "reversable": false,
                    "correlations": {
                        "group1": 0.34424974718875595
                    },
                    "regulatory_source": "Jun",
                    "regulatory_target": "Ranbp1"
                },
                "Rbbp4_Jun": {
                    "id": "Rbbp4_Jun",
                    "type": null,
                    "score": null,
                    "reversable": false,
                    "correlations": {
                        "group1": 0.32364349769891265
                    },
                    "regulatory_source": "Jun",
                    "regulatory_target": "Rbbp4"
                },
                "Rbm17_Jun": {
                    "id": "Rbm17_Jun",
                    "type": null,
                    "score": null,
                    "reversable": false,
                    "correlations": {
                        "group1": 0.28252909025939693
                    },
                    "regulatory_source": "Jun",
                    "regulatory_target": "Rbm17"
                },
                "Rbm25_Jun": {
                    "id": "Rbm25_Jun",
                    "type": null,
                    "score": null,
                    "reversable": false,
                    "correlations": {
                        "group1": 0.46324096526315006
                    },
                    "regulatory_source": "Jun",
                    "regulatory_target": "Rbm25"
                },
                "Rbm3_Jun": {
                    "id": "Rbm3_Jun",
                    "type": null,
                    "score": null,
                    "reversable": false,
                    "correlations": {
                        "group1": 0.438776150525803
                    },
                    "regulatory_source": "Jun",
                    "regulatory_target": "Rbm3"
                },
                "Rbm39_Jun": {
                    "id": "Rbm39_Jun",
                    "type": null,
                    "score": null,
                    "reversable": false,
                    "correlations": {
                        "group1": 0.3884366221289734
                    },
                    "regulatory_source": "Jun",
                    "regulatory_target": "Rbm39"
                },
                "Rbmxl1_Jun": {
                    "id": "Rbmxl1_Jun",
                    "type": null,
                    "score": null,
                    "reversable": false,
                    "correlations": {
                        "group1": 0.3004229125718468
                    },
                    "regulatory_source": "Jun",
                    "regulatory_target": "Rbmxl1"
                },
                "Rbx1_Jun": {
                    "id": "Rbx1_Jun",
                    "type": null,
                    "score": null,
                    "reversable": false,
                    "correlations": {
                        "group1": 0.3363116383947259
                    },
                    "regulatory_source": "Jun",
                    "regulatory_target": "Rbx1"
                },
                "Rdx_Jun": {
                    "id": "Rdx_Jun",
                    "type": null,
                    "score": null,
                    "reversable": false,
                    "correlations": {
                        "group1": 0.37847017604591515
                    },
                    "regulatory_source": "Jun",
                    "regulatory_target": "Rdx"
                },
                "Rest_Jun": {
                    "id": "Rest_Jun",
                    "type": null,
                    "score": null,
                    "reversable": false,
                    "correlations": {
                        "group1": 0.38762218354217415
                    },
                    "regulatory_source": "Jun",
                    "regulatory_target": "Rest"
                },
                "Rfc1_Jun": {
                    "id": "Rfc1_Jun",
                    "type": null,
                    "score": null,
                    "reversable": false,
                    "correlations": {
                        "group1": 0.2147304759475296
                    },
                    "regulatory_source": "Jun",
                    "regulatory_target": "Rfc1"
                },
                "Rfc2_Jun": {
                    "id": "Rfc2_Jun",
                    "type": null,
                    "score": null,
                    "reversable": false,
                    "correlations": {
                        "group1": 0.25777685776795006
                    },
                    "regulatory_source": "Jun",
                    "regulatory_target": "Rfc2"
                },
                "Rheb_Jun": {
                    "id": "Rheb_Jun",
                    "type": null,
                    "score": null,
                    "reversable": false,
                    "correlations": {
                        "group1": 0.37790840771575024
                    },
                    "regulatory_source": "Jun",
                    "regulatory_target": "Rheb"
                },
                "Rhoa_Jun": {
                    "id": "Rhoa_Jun",
                    "type": null,
                    "score": null,
                    "reversable": false,
                    "correlations": {
                        "group1": 0.3697892056983822
                    },
                    "regulatory_source": "Jun",
                    "regulatory_target": "Rhoa"
                },
                "Rif1_Jun": {
                    "id": "Rif1_Jun",
                    "type": null,
                    "score": null,
                    "reversable": false,
                    "correlations": {
                        "group1": 0.2965744183942451
                    },
                    "regulatory_source": "Jun",
                    "regulatory_target": "Rif1"
                },
                "Rnaseh2b_Jun": {
                    "id": "Rnaseh2b_Jun",
                    "type": null,
                    "score": null,
                    "reversable": false,
                    "correlations": {
                        "group1": 0.32827912695956873
                    },
                    "regulatory_source": "Jun",
                    "regulatory_target": "Rnaseh2b"
                },
                "Rnf187_Jun": {
                    "id": "Rnf187_Jun",
                    "type": null,
                    "score": null,
                    "reversable": false,
                    "correlations": {
                        "group1": 0.43303084164669936
                    },
                    "regulatory_source": "Jun",
                    "regulatory_target": "Rnf187"
                },
                "Rnf7_Jun": {
                    "id": "Rnf7_Jun",
                    "type": null,
                    "score": null,
                    "reversable": false,
                    "correlations": {
                        "group1": 0.3530916019208658
                    },
                    "regulatory_source": "Jun",
                    "regulatory_target": "Rnf7"
                },
                "Rnps1_Jun": {
                    "id": "Rnps1_Jun",
                    "type": null,
                    "score": null,
                    "reversable": false,
                    "correlations": {
                        "group1": 0.2358746000437877
                    },
                    "regulatory_source": "Jun",
                    "regulatory_target": "Rnps1"
                },
                "Rpl11_Jun": {
                    "id": "Rpl11_Jun",
                    "type": null,
                    "score": null,
                    "reversable": false,
                    "correlations": {
                        "group1": 0.36913448157672374
                    },
                    "regulatory_source": "Jun",
                    "regulatory_target": "Rpl11"
                },
                "Rpl12_Jun": {
                    "id": "Rpl12_Jun",
                    "type": null,
                    "score": null,
                    "reversable": false,
                    "correlations": {
                        "group1": 0.45312074444175215
                    },
                    "regulatory_source": "Jun",
                    "regulatory_target": "Rpl12"
                },
                "Rpl13_Jun": {
                    "id": "Rpl13_Jun",
                    "type": null,
                    "score": null,
                    "reversable": false,
                    "correlations": {
                        "group1": 0.3773282226900187
                    },
                    "regulatory_source": "Jun",
                    "regulatory_target": "Rpl13"
                },
                "Rpl14_Jun": {
                    "id": "Rpl14_Jun",
                    "type": null,
                    "score": null,
                    "reversable": false,
                    "correlations": {
                        "group1": 0.38618662261818687
                    },
                    "regulatory_source": "Jun",
                    "regulatory_target": "Rpl14"
                },
                "Rpl15_Jun": {
                    "id": "Rpl15_Jun",
                    "type": null,
                    "score": null,
                    "reversable": false,
                    "correlations": {
                        "group1": 0.24663042139075284
                    },
                    "regulatory_source": "Jun",
                    "regulatory_target": "Rpl15"
                },
                "Rpl17_Jun": {
                    "id": "Rpl17_Jun",
                    "type": null,
                    "score": null,
                    "reversable": false,
                    "correlations": {
                        "group1": 0.3729267879459646
                    },
                    "regulatory_source": "Jun",
                    "regulatory_target": "Rpl17"
                },
                "Rpl18_Jun": {
                    "id": "Rpl18_Jun",
                    "type": null,
                    "score": null,
                    "reversable": false,
                    "correlations": {
                        "group1": 0.4167807606390887
                    },
                    "regulatory_source": "Jun",
                    "regulatory_target": "Rpl18"
                },
                "Rpl19_Jun": {
                    "id": "Rpl19_Jun",
                    "type": null,
                    "score": null,
                    "reversable": false,
                    "correlations": {
                        "group1": 0.41066821845137685
                    },
                    "regulatory_source": "Jun",
                    "regulatory_target": "Rpl19"
                },
                "Rpl21_Jun": {
                    "id": "Rpl21_Jun",
                    "type": null,
                    "score": null,
                    "reversable": false,
                    "correlations": {
                        "group1": 0.38417673779098577
                    },
                    "regulatory_source": "Jun",
                    "regulatory_target": "Rpl21"
                },
                "Rpl22_Jun": {
                    "id": "Rpl22_Jun",
                    "type": null,
                    "score": null,
                    "reversable": false,
                    "correlations": {
                        "group1": 0.4370863997575988
                    },
                    "regulatory_source": "Jun",
                    "regulatory_target": "Rpl22"
                },
                "Rpl23_Jun": {
                    "id": "Rpl23_Jun",
                    "type": null,
                    "score": null,
                    "reversable": false,
                    "correlations": {
                        "group1": 0.3821799928122732
                    },
                    "regulatory_source": "Jun",
                    "regulatory_target": "Rpl23"
                },
                "Rpl24_Jun": {
                    "id": "Rpl24_Jun",
                    "type": null,
                    "score": null,
                    "reversable": false,
                    "correlations": {
                        "group1": 0.4065504418036106
                    },
                    "regulatory_source": "Jun",
                    "regulatory_target": "Rpl24"
                },
                "Rpl26_Jun": {
                    "id": "Rpl26_Jun",
                    "type": null,
                    "score": null,
                    "reversable": false,
                    "correlations": {
                        "group1": 0.4422398598393872
                    },
                    "regulatory_source": "Jun",
                    "regulatory_target": "Rpl26"
                },
                "Rpl27a_Jun": {
                    "id": "Rpl27a_Jun",
                    "type": null,
                    "score": null,
                    "reversable": false,
                    "correlations": {
                        "group1": 0.3701589564442406
                    },
                    "regulatory_source": "Jun",
                    "regulatory_target": "Rpl27a"
                },
                "Rpl28_Jun": {
                    "id": "Rpl28_Jun",
                    "type": null,
                    "score": null,
                    "reversable": false,
                    "correlations": {
                        "group1": 0.3954055171640724
                    },
                    "regulatory_source": "Jun",
                    "regulatory_target": "Rpl28"
                },
                "Rpl29_Jun": {
                    "id": "Rpl29_Jun",
                    "type": null,
                    "score": null,
                    "reversable": false,
                    "correlations": {
                        "group1": 0.40462368632784107
                    },
                    "regulatory_source": "Jun",
                    "regulatory_target": "Rpl29"
                },
                "Rpl3_Jun": {
                    "id": "Rpl3_Jun",
                    "type": null,
                    "score": null,
                    "reversable": false,
                    "correlations": {
                        "group1": 0.36304819933578847
                    },
                    "regulatory_source": "Jun",
                    "regulatory_target": "Rpl3"
                },
                "Rpl30_Jun": {
                    "id": "Rpl30_Jun",
                    "type": null,
                    "score": null,
                    "reversable": false,
                    "correlations": {
                        "group1": 0.3929704994996924
                    },
                    "regulatory_source": "Jun",
                    "regulatory_target": "Rpl30"
                },
                "Rpl31_Jun": {
                    "id": "Rpl31_Jun",
                    "type": null,
                    "score": null,
                    "reversable": false,
                    "correlations": {
                        "group1": 0.42947785193839366
                    },
                    "regulatory_source": "Jun",
                    "regulatory_target": "Rpl31"
                },
                "Rpl32_Jun": {
                    "id": "Rpl32_Jun",
                    "type": null,
                    "score": null,
                    "reversable": false,
                    "correlations": {
                        "group1": 0.4756953433442098
                    },
                    "regulatory_source": "Jun",
                    "regulatory_target": "Rpl32"
                },
                "Rpl34_Jun": {
                    "id": "Rpl34_Jun",
                    "type": null,
                    "score": null,
                    "reversable": false,
                    "correlations": {
                        "group1": 0.4178758323194333
                    },
                    "regulatory_source": "Jun",
                    "regulatory_target": "Rpl34"
                },
                "Rpl35a_Jun": {
                    "id": "Rpl35a_Jun",
                    "type": null,
                    "score": null,
                    "reversable": false,
                    "correlations": {
                        "group1": 0.4412156918113402
                    },
                    "regulatory_source": "Jun",
                    "regulatory_target": "Rpl35a"
                },
                "Rpl36_Jun": {
                    "id": "Rpl36_Jun",
                    "type": null,
                    "score": null,
                    "reversable": false,
                    "correlations": {
                        "group1": 0.45784506895304
                    },
                    "regulatory_source": "Jun",
                    "regulatory_target": "Rpl36"
                },
                "Rpl36a_Jun": {
                    "id": "Rpl36a_Jun",
                    "type": null,
                    "score": null,
                    "reversable": false,
                    "correlations": {
                        "group1": 0.30669991546967496
                    },
                    "regulatory_source": "Jun",
                    "regulatory_target": "Rpl36a"
                },
                "Rpl36al_Jun": {
                    "id": "Rpl36al_Jun",
                    "type": null,
                    "score": null,
                    "reversable": false,
                    "correlations": {
                        "group1": 0.3791109969891938
                    },
                    "regulatory_source": "Jun",
                    "regulatory_target": "Rpl36al"
                },
                "Rpl37_Jun": {
                    "id": "Rpl37_Jun",
                    "type": null,
                    "score": null,
                    "reversable": false,
                    "correlations": {
                        "group1": 0.39192602392280584
                    },
                    "regulatory_source": "Jun",
                    "regulatory_target": "Rpl37"
                },
                "Rpl37a_Jun": {
                    "id": "Rpl37a_Jun",
                    "type": null,
                    "score": null,
                    "reversable": false,
                    "correlations": {
                        "group1": 0.3568343843080447
                    },
                    "regulatory_source": "Jun",
                    "regulatory_target": "Rpl37a"
                },
                "Rpl38_Jun": {
                    "id": "Rpl38_Jun",
                    "type": null,
                    "score": null,
                    "reversable": false,
                    "correlations": {
                        "group1": 0.4028865052447905
                    },
                    "regulatory_source": "Jun",
                    "regulatory_target": "Rpl38"
                },
                "Rpl4_Jun": {
                    "id": "Rpl4_Jun",
                    "type": null,
                    "score": null,
                    "reversable": false,
                    "correlations": {
                        "group1": 0.4543197244772052
                    },
                    "regulatory_source": "Jun",
                    "regulatory_target": "Rpl4"
                },
                "Rpl41_Jun": {
                    "id": "Rpl41_Jun",
                    "type": null,
                    "score": null,
                    "reversable": false,
                    "correlations": {
                        "group1": 0.409910195798833
                    },
                    "regulatory_source": "Jun",
                    "regulatory_target": "Rpl41"
                },
                "Rpl5_Jun": {
                    "id": "Rpl5_Jun",
                    "type": null,
                    "score": null,
                    "reversable": false,
                    "correlations": {
                        "group1": 0.42806390284245016
                    },
                    "regulatory_source": "Jun",
                    "regulatory_target": "Rpl5"
                },
                "Rpl6_Jun": {
                    "id": "Rpl6_Jun",
                    "type": null,
                    "score": null,
                    "reversable": false,
                    "correlations": {
                        "group1": 0.35794894037933456
                    },
                    "regulatory_source": "Jun",
                    "regulatory_target": "Rpl6"
                },
                "Rpl7_Jun": {
                    "id": "Rpl7_Jun",
                    "type": null,
                    "score": null,
                    "reversable": false,
                    "correlations": {
                        "group1": 0.46540269733612216
                    },
                    "regulatory_source": "Jun",
                    "regulatory_target": "Rpl7"
                },
                "Rpl7a_Jun": {
                    "id": "Rpl7a_Jun",
                    "type": null,
                    "score": null,
                    "reversable": false,
                    "correlations": {
                        "group1": 0.28034463387862507
                    },
                    "regulatory_source": "Jun",
                    "regulatory_target": "Rpl7a"
                },
                "Rpl7l1_Jun": {
                    "id": "Rpl7l1_Jun",
                    "type": null,
                    "score": null,
                    "reversable": false,
                    "correlations": {
                        "group1": 0.44869061141935734
                    },
                    "regulatory_source": "Jun",
                    "regulatory_target": "Rpl7l1"
                },
                "Rpl8_Jun": {
                    "id": "Rpl8_Jun",
                    "type": null,
                    "score": null,
                    "reversable": false,
                    "correlations": {
                        "group1": 0.42412148156406204
                    },
                    "regulatory_source": "Jun",
                    "regulatory_target": "Rpl8"
                },
                "Rplp0_Jun": {
                    "id": "Rplp0_Jun",
                    "type": null,
                    "score": null,
                    "reversable": false,
                    "correlations": {
                        "group1": 0.4240008212986134
                    },
                    "regulatory_source": "Jun",
                    "regulatory_target": "Rplp0"
                },
                "Rplp1_Jun": {
                    "id": "Rplp1_Jun",
                    "type": null,
                    "score": null,
                    "reversable": false,
                    "correlations": {
                        "group1": 0.4308555270597218
                    },
                    "regulatory_source": "Jun",
                    "regulatory_target": "Rplp1"
                },
                "Rplp2_Jun": {
                    "id": "Rplp2_Jun",
                    "type": null,
                    "score": null,
                    "reversable": false,
                    "correlations": {
                        "group1": 0.4142980980743062
                    },
                    "regulatory_source": "Jun",
                    "regulatory_target": "Rplp2"
                },
                "Rps10_Jun": {
                    "id": "Rps10_Jun",
                    "type": null,
                    "score": null,
                    "reversable": false,
                    "correlations": {
                        "group1": 0.4195768915452664
                    },
                    "regulatory_source": "Jun",
                    "regulatory_target": "Rps10"
                },
                "Rps11_Jun": {
                    "id": "Rps11_Jun",
                    "type": null,
                    "score": null,
                    "reversable": false,
                    "correlations": {
                        "group1": 0.4350395342017043
                    },
                    "regulatory_source": "Jun",
                    "regulatory_target": "Rps11"
                },
                "Rps13_Jun": {
                    "id": "Rps13_Jun",
                    "type": null,
                    "score": null,
                    "reversable": false,
                    "correlations": {
                        "group1": 0.4176115273492025
                    },
                    "regulatory_source": "Jun",
                    "regulatory_target": "Rps13"
                },
                "Rps14_Jun": {
                    "id": "Rps14_Jun",
                    "type": null,
                    "score": null,
                    "reversable": false,
                    "correlations": {
                        "group1": 0.3946421924175528
                    },
                    "regulatory_source": "Jun",
                    "regulatory_target": "Rps14"
                },
                "Rps15_Jun": {
                    "id": "Rps15_Jun",
                    "type": null,
                    "score": null,
                    "reversable": false,
                    "correlations": {
                        "group1": 0.42172591943793436
                    },
                    "regulatory_source": "Jun",
                    "regulatory_target": "Rps15"
                },
                "Rps16_Jun": {
                    "id": "Rps16_Jun",
                    "type": null,
                    "score": null,
                    "reversable": false,
                    "correlations": {
                        "group1": 0.4013958435817089
                    },
                    "regulatory_source": "Jun",
                    "regulatory_target": "Rps16"
                },
                "Rps17_Jun": {
                    "id": "Rps17_Jun",
                    "type": null,
                    "score": null,
                    "reversable": false,
                    "correlations": {
                        "group1": 0.39546789933873383
                    },
                    "regulatory_source": "Jun",
                    "regulatory_target": "Rps17"
                },
                "Rps18_Jun": {
                    "id": "Rps18_Jun",
                    "type": null,
                    "score": null,
                    "reversable": false,
                    "correlations": {
                        "group1": 0.4126638084239559
                    },
                    "regulatory_source": "Jun",
                    "regulatory_target": "Rps18"
                },
                "Rps19bp1_Jun": {
                    "id": "Rps19bp1_Jun",
                    "type": null,
                    "score": null,
                    "reversable": false,
                    "correlations": {
                        "group1": 0.25556557227115134
                    },
                    "regulatory_source": "Jun",
                    "regulatory_target": "Rps19bp1"
                },
                "Rps2_Jun": {
                    "id": "Rps2_Jun",
                    "type": null,
                    "score": null,
                    "reversable": false,
                    "correlations": {
                        "group1": 0.440533529836523
                    },
                    "regulatory_source": "Jun",
                    "regulatory_target": "Rps2"
                },
                "Rps20_Jun": {
                    "id": "Rps20_Jun",
                    "type": null,
                    "score": null,
                    "reversable": false,
                    "correlations": {
                        "group1": 0.4071731542529775
                    },
                    "regulatory_source": "Jun",
                    "regulatory_target": "Rps20"
                },
                "Rps21_Jun": {
                    "id": "Rps21_Jun",
                    "type": null,
                    "score": null,
                    "reversable": false,
                    "correlations": {
                        "group1": 0.3557649595455548
                    },
                    "regulatory_source": "Jun",
                    "regulatory_target": "Rps21"
                },
                "Rps23_Jun": {
                    "id": "Rps23_Jun",
                    "type": null,
                    "score": null,
                    "reversable": false,
                    "correlations": {
                        "group1": 0.416111446457089
                    },
                    "regulatory_source": "Jun",
                    "regulatory_target": "Rps23"
                },
                "Rps24_Jun": {
                    "id": "Rps24_Jun",
                    "type": null,
                    "score": null,
                    "reversable": false,
                    "correlations": {
                        "group1": 0.4535565363399333
                    },
                    "regulatory_source": "Jun",
                    "regulatory_target": "Rps24"
                },
                "Rps25_Jun": {
                    "id": "Rps25_Jun",
                    "type": null,
                    "score": null,
                    "reversable": false,
                    "correlations": {
                        "group1": 0.3889097615212157
                    },
                    "regulatory_source": "Jun",
                    "regulatory_target": "Rps25"
                },
                "Rps26_Jun": {
                    "id": "Rps26_Jun",
                    "type": null,
                    "score": null,
                    "reversable": false,
                    "correlations": {
                        "group1": 0.2191758273814125
                    },
                    "regulatory_source": "Jun",
                    "regulatory_target": "Rps26"
                },
                "Rps28_Jun": {
                    "id": "Rps28_Jun",
                    "type": null,
                    "score": null,
                    "reversable": false,
                    "correlations": {
                        "group1": 0.37306103510937827
                    },
                    "regulatory_source": "Jun",
                    "regulatory_target": "Rps28"
                },
                "Rps29_Jun": {
                    "id": "Rps29_Jun",
                    "type": null,
                    "score": null,
                    "reversable": false,
                    "correlations": {
                        "group1": 0.4071304712532962
                    },
                    "regulatory_source": "Jun",
                    "regulatory_target": "Rps29"
                },
                "Rps3_Jun": {
                    "id": "Rps3_Jun",
                    "type": null,
                    "score": null,
                    "reversable": false,
                    "correlations": {
                        "group1": 0.39127453089979136
                    },
                    "regulatory_source": "Jun",
                    "regulatory_target": "Rps3"
                },
                "Rps6_Jun": {
                    "id": "Rps6_Jun",
                    "type": null,
                    "score": null,
                    "reversable": false,
                    "correlations": {
                        "group1": 0.3924555287574043
                    },
                    "regulatory_source": "Jun",
                    "regulatory_target": "Rps6"
                },
                "Rps7_Jun": {
                    "id": "Rps7_Jun",
                    "type": null,
                    "score": null,
                    "reversable": false,
                    "correlations": {
                        "group1": 0.40858717728255695
                    },
                    "regulatory_source": "Jun",
                    "regulatory_target": "Rps7"
                },
                "Rps8_Jun": {
                    "id": "Rps8_Jun",
                    "type": null,
                    "score": null,
                    "reversable": false,
                    "correlations": {
                        "group1": 0.4597277806525771
                    },
                    "regulatory_source": "Jun",
                    "regulatory_target": "Rps8"
                },
                "Rpsa_Jun": {
                    "id": "Rpsa_Jun",
                    "type": null,
                    "score": null,
                    "reversable": false,
                    "correlations": {
                        "group1": 0.4642476098844821
                    },
                    "regulatory_source": "Jun",
                    "regulatory_target": "Rpsa"
                },
                "Rrm2_Jun": {
                    "id": "Rrm2_Jun",
                    "type": null,
                    "score": null,
                    "reversable": false,
                    "correlations": {
                        "group1": 0.2119291785648043
                    },
                    "regulatory_source": "Jun",
                    "regulatory_target": "Rrm2"
                },
                "Rrp1_Jun": {
                    "id": "Rrp1_Jun",
                    "type": null,
                    "score": null,
                    "reversable": false,
                    "correlations": {
                        "group1": 0.24663444488067085
                    },
                    "regulatory_source": "Jun",
                    "regulatory_target": "Rrp1"
                },
                "Rrp15_Jun": {
                    "id": "Rrp15_Jun",
                    "type": null,
                    "score": null,
                    "reversable": false,
                    "correlations": {
                        "group1": 0.32311407242797063
                    },
                    "regulatory_source": "Jun",
                    "regulatory_target": "Rrp15"
                },
                "Rrp1b_Jun": {
                    "id": "Rrp1b_Jun",
                    "type": null,
                    "score": null,
                    "reversable": false,
                    "correlations": {
                        "group1": 0.3192243518086939
                    },
                    "regulatory_source": "Jun",
                    "regulatory_target": "Rrp1b"
                },
                "Rrp9_Jun": {
                    "id": "Rrp9_Jun",
                    "type": null,
                    "score": null,
                    "reversable": false,
                    "correlations": {
                        "group1": 0.4729755832790893
                    },
                    "regulatory_source": "Jun",
                    "regulatory_target": "Rrp9"
                },
                "Rrs1_Jun": {
                    "id": "Rrs1_Jun",
                    "type": null,
                    "score": null,
                    "reversable": false,
                    "correlations": {
                        "group1": 0.4427164880156141
                    },
                    "regulatory_source": "Jun",
                    "regulatory_target": "Rrs1"
                },
                "Rsl1d1_Jun": {
                    "id": "Rsl1d1_Jun",
                    "type": null,
                    "score": null,
                    "reversable": false,
                    "correlations": {
                        "group1": 0.3161772730072259
                    },
                    "regulatory_source": "Jun",
                    "regulatory_target": "Rsl1d1"
                },
                "Rsl24d1_Jun": {
                    "id": "Rsl24d1_Jun",
                    "type": null,
                    "score": null,
                    "reversable": false,
                    "correlations": {
                        "group1": 0.3160907487442164
                    },
                    "regulatory_source": "Jun",
                    "regulatory_target": "Rsl24d1"
                },
                "Rsrc2_Jun": {
                    "id": "Rsrc2_Jun",
                    "type": null,
                    "score": null,
                    "reversable": false,
                    "correlations": {
                        "group1": 0.430937246877647
                    },
                    "regulatory_source": "Jun",
                    "regulatory_target": "Rsrc2"
                },
                "Rtn4_Jun": {
                    "id": "Rtn4_Jun",
                    "type": null,
                    "score": null,
                    "reversable": false,
                    "correlations": {
                        "group1": 0.3147336377418886
                    },
                    "regulatory_source": "Jun",
                    "regulatory_target": "Rtn4"
                },
                "Ruvbl1_Jun": {
                    "id": "Ruvbl1_Jun",
                    "type": null,
                    "score": null,
                    "reversable": false,
                    "correlations": {
                        "group1": 0.20772518512858468
                    },
                    "regulatory_source": "Jun",
                    "regulatory_target": "Ruvbl1"
                },
                "Ruvbl2_Jun": {
                    "id": "Ruvbl2_Jun",
                    "type": null,
                    "score": null,
                    "reversable": false,
                    "correlations": {
                        "group1": 0.45028381939813983
                    },
                    "regulatory_source": "Jun",
                    "regulatory_target": "Ruvbl2"
                },
                "Rwdd1_Jun": {
                    "id": "Rwdd1_Jun",
                    "type": null,
                    "score": null,
                    "reversable": false,
                    "correlations": {
                        "group1": 0.349986026931327
                    },
                    "regulatory_source": "Jun",
                    "regulatory_target": "Rwdd1"
                },
                "Sae1_Jun": {
                    "id": "Sae1_Jun",
                    "type": null,
                    "score": null,
                    "reversable": false,
                    "correlations": {
                        "group1": 0.22348863804966312
                    },
                    "regulatory_source": "Jun",
                    "regulatory_target": "Sae1"
                },
                "Sdhb_Jun": {
                    "id": "Sdhb_Jun",
                    "type": null,
                    "score": null,
                    "reversable": false,
                    "correlations": {
                        "group1": 0.4073953682045309
                    },
                    "regulatory_source": "Jun",
                    "regulatory_target": "Sdhb"
                },
                "Sdhd_Jun": {
                    "id": "Sdhd_Jun",
                    "type": null,
                    "score": null,
                    "reversable": false,
                    "correlations": {
                        "group1": 0.2965694095091117
                    },
                    "regulatory_source": "Jun",
                    "regulatory_target": "Sdhd"
                },
                "Sec13_Jun": {
                    "id": "Sec13_Jun",
                    "type": null,
                    "score": null,
                    "reversable": false,
                    "correlations": {
                        "group1": 0.32569638215453023
                    },
                    "regulatory_source": "Jun",
                    "regulatory_target": "Sec13"
                },
                "Sec61b_Jun": {
                    "id": "Sec61b_Jun",
                    "type": null,
                    "score": null,
                    "reversable": false,
                    "correlations": {
                        "group1": 0.2541052652207429
                    },
                    "regulatory_source": "Jun",
                    "regulatory_target": "Sec61b"
                },
                "Sec61g_Jun": {
                    "id": "Sec61g_Jun",
                    "type": null,
                    "score": null,
                    "reversable": false,
                    "correlations": {
                        "group1": 0.3440097079353289
                    },
                    "regulatory_source": "Jun",
                    "regulatory_target": "Sec61g"
                },
                "Serbp1_Jun": {
                    "id": "Serbp1_Jun",
                    "type": null,
                    "score": null,
                    "reversable": false,
                    "correlations": {
                        "group1": 0.49030839046243485
                    },
                    "regulatory_source": "Jun",
                    "regulatory_target": "Serbp1"
                },
                "Set_Jun": {
                    "id": "Set_Jun",
                    "type": null,
                    "score": null,
                    "reversable": false,
                    "correlations": {
                        "group1": 0.39863671630377107
                    },
                    "regulatory_source": "Jun",
                    "regulatory_target": "Set"
                },
                "Sf3a3_Jun": {
                    "id": "Sf3a3_Jun",
                    "type": null,
                    "score": null,
                    "reversable": false,
                    "correlations": {
                        "group1": 0.4282460065922485
                    },
                    "regulatory_source": "Jun",
                    "regulatory_target": "Sf3a3"
                },
                "Sf3b1_Jun": {
                    "id": "Sf3b1_Jun",
                    "type": null,
                    "score": null,
                    "reversable": false,
                    "correlations": {
                        "group1": 0.23018962681113292
                    },
                    "regulatory_source": "Jun",
                    "regulatory_target": "Sf3b1"
                },
                "Sf3b2_Jun": {
                    "id": "Sf3b2_Jun",
                    "type": null,
                    "score": null,
                    "reversable": false,
                    "correlations": {
                        "group1": 0.27674422385085995
                    },
                    "regulatory_source": "Jun",
                    "regulatory_target": "Sf3b2"
                },
                "Sf3b4_Jun": {
                    "id": "Sf3b4_Jun",
                    "type": null,
                    "score": null,
                    "reversable": false,
                    "correlations": {
                        "group1": 0.3430701030589254
                    },
                    "regulatory_source": "Jun",
                    "regulatory_target": "Sf3b4"
                },
                "Sf3b6_Jun": {
                    "id": "Sf3b6_Jun",
                    "type": null,
                    "score": null,
                    "reversable": false,
                    "correlations": {
                        "group1": 0.3036045274144956
                    },
                    "regulatory_source": "Jun",
                    "regulatory_target": "Sf3b6"
                },
                "Sfpq_Jun": {
                    "id": "Sfpq_Jun",
                    "type": null,
                    "score": null,
                    "reversable": false,
                    "correlations": {
                        "group1": 0.24202361060000593
                    },
                    "regulatory_source": "Jun",
                    "regulatory_target": "Sfpq"
                },
                "Sfr1_Jun": {
                    "id": "Sfr1_Jun",
                    "type": null,
                    "score": null,
                    "reversable": false,
                    "correlations": {
                        "group1": 0.3843713946893817
                    },
                    "regulatory_source": "Jun",
                    "regulatory_target": "Sfr1"
                },
                "Sfxn1_Jun": {
                    "id": "Sfxn1_Jun",
                    "type": null,
                    "score": null,
                    "reversable": false,
                    "correlations": {
                        "group1": 0.29278976015120667
                    },
                    "regulatory_source": "Jun",
                    "regulatory_target": "Sfxn1"
                },
                "Sgk1_Jun": {
                    "id": "Sgk1_Jun",
                    "type": null,
                    "score": null,
                    "reversable": false,
                    "correlations": {
                        "group1": 0.23625482294152964
                    },
                    "regulatory_source": "Jun",
                    "regulatory_target": "Sgk1"
                },
                "Shfm1_Jun": {
                    "id": "Shfm1_Jun",
                    "type": null,
                    "score": null,
                    "reversable": false,
                    "correlations": {
                        "group1": 0.35340572515004265
                    },
                    "regulatory_source": "Jun",
                    "regulatory_target": "Shfm1"
                },
                "Siva1_Jun": {
                    "id": "Siva1_Jun",
                    "type": null,
                    "score": null,
                    "reversable": false,
                    "correlations": {
                        "group1": 0.3003608581392206
                    },
                    "regulatory_source": "Jun",
                    "regulatory_target": "Siva1"
                },
                "Skp1a_Jun": {
                    "id": "Skp1a_Jun",
                    "type": null,
                    "score": null,
                    "reversable": false,
                    "correlations": {
                        "group1": 0.33484515690328437
                    },
                    "regulatory_source": "Jun",
                    "regulatory_target": "Skp1a"
                },
                "Slbp_Jun": {
                    "id": "Slbp_Jun",
                    "type": null,
                    "score": null,
                    "reversable": false,
                    "correlations": {
                        "group1": 0.23045752016743185
                    },
                    "regulatory_source": "Jun",
                    "regulatory_target": "Slbp"
                },
                "Slc25a5_Jun": {
                    "id": "Slc25a5_Jun",
                    "type": null,
                    "score": null,
                    "reversable": false,
                    "correlations": {
                        "group1": 0.3260784921730329
                    },
                    "regulatory_source": "Jun",
                    "regulatory_target": "Slc25a5"
                },
                "Slc29a1_Jun": {
                    "id": "Slc29a1_Jun",
                    "type": null,
                    "score": null,
                    "reversable": false,
                    "correlations": {
                        "group1": 0.2725327731567083
                    },
                    "regulatory_source": "Jun",
                    "regulatory_target": "Slc29a1"
                },
                "Slirp_Jun": {
                    "id": "Slirp_Jun",
                    "type": null,
                    "score": null,
                    "reversable": false,
                    "correlations": {
                        "group1": 0.37954530019129223
                    },
                    "regulatory_source": "Jun",
                    "regulatory_target": "Slirp"
                },
                "Smarca5_Jun": {
                    "id": "Smarca5_Jun",
                    "type": null,
                    "score": null,
                    "reversable": false,
                    "correlations": {
                        "group1": 0.3407179063899841
                    },
                    "regulatory_source": "Jun",
                    "regulatory_target": "Smarca5"
                },
                "Smarcc1_Jun": {
                    "id": "Smarcc1_Jun",
                    "type": null,
                    "score": null,
                    "reversable": false,
                    "correlations": {
                        "group1": 0.22239964150156727
                    },
                    "regulatory_source": "Jun",
                    "regulatory_target": "Smarcc1"
                },
                "Smc4_Jun": {
                    "id": "Smc4_Jun",
                    "type": null,
                    "score": null,
                    "reversable": false,
                    "correlations": {
                        "group1": 0.24839844543921843
                    },
                    "regulatory_source": "Jun",
                    "regulatory_target": "Smc4"
                },
                "Smdt1_Jun": {
                    "id": "Smdt1_Jun",
                    "type": null,
                    "score": null,
                    "reversable": false,
                    "correlations": {
                        "group1": 0.370269334348999
                    },
                    "regulatory_source": "Jun",
                    "regulatory_target": "Smdt1"
                },
                "Sms_Jun": {
                    "id": "Sms_Jun",
                    "type": null,
                    "score": null,
                    "reversable": false,
                    "correlations": {
                        "group1": 0.26878713243988706
                    },
                    "regulatory_source": "Jun",
                    "regulatory_target": "Sms"
                },
                "Snrnp27_Jun": {
                    "id": "Snrnp27_Jun",
                    "type": null,
                    "score": null,
                    "reversable": false,
                    "correlations": {
                        "group1": 0.387008810742619
                    },
                    "regulatory_source": "Jun",
                    "regulatory_target": "Snrnp27"
                },
                "Snrnp70_Jun": {
                    "id": "Snrnp70_Jun",
                    "type": null,
                    "score": null,
                    "reversable": false,
                    "correlations": {
                        "group1": 0.24691345874265655
                    },
                    "regulatory_source": "Jun",
                    "regulatory_target": "Snrnp70"
                },
                "Snrpa1_Jun": {
                    "id": "Snrpa1_Jun",
                    "type": null,
                    "score": null,
                    "reversable": false,
                    "correlations": {
                        "group1": 0.3736170644116443
                    },
                    "regulatory_source": "Jun",
                    "regulatory_target": "Snrpa1"
                },
                "Snrpb_Jun": {
                    "id": "Snrpb_Jun",
                    "type": null,
                    "score": null,
                    "reversable": false,
                    "correlations": {
                        "group1": 0.4530849197513054
                    },
                    "regulatory_source": "Jun",
                    "regulatory_target": "Snrpb"
                },
                "Snrpb2_Jun": {
                    "id": "Snrpb2_Jun",
                    "type": null,
                    "score": null,
                    "reversable": false,
                    "correlations": {
                        "group1": 0.295260965702593
                    },
                    "regulatory_source": "Jun",
                    "regulatory_target": "Snrpb2"
                },
                "Snrpc_Jun": {
                    "id": "Snrpc_Jun",
                    "type": null,
                    "score": null,
                    "reversable": false,
                    "correlations": {
                        "group1": 0.29421083161839257
                    },
                    "regulatory_source": "Jun",
                    "regulatory_target": "Snrpc"
                },
                "Snrpd1_Jun": {
                    "id": "Snrpd1_Jun",
                    "type": null,
                    "score": null,
                    "reversable": false,
                    "correlations": {
                        "group1": 0.3939992364352418
                    },
                    "regulatory_source": "Jun",
                    "regulatory_target": "Snrpd1"
                },
                "Snrpd2_Jun": {
                    "id": "Snrpd2_Jun",
                    "type": null,
                    "score": null,
                    "reversable": false,
                    "correlations": {
                        "group1": 0.36404806296575365
                    },
                    "regulatory_source": "Jun",
                    "regulatory_target": "Snrpd2"
                },
                "Snrpd3_Jun": {
                    "id": "Snrpd3_Jun",
                    "type": null,
                    "score": null,
                    "reversable": false,
                    "correlations": {
                        "group1": 0.3222083956860569
                    },
                    "regulatory_source": "Jun",
                    "regulatory_target": "Snrpd3"
                },
                "Snrpe_Jun": {
                    "id": "Snrpe_Jun",
                    "type": null,
                    "score": null,
                    "reversable": false,
                    "correlations": {
                        "group1": 0.30262835882317995
                    },
                    "regulatory_source": "Jun",
                    "regulatory_target": "Snrpe"
                },
                "Snrpf_Jun": {
                    "id": "Snrpf_Jun",
                    "type": null,
                    "score": null,
                    "reversable": false,
                    "correlations": {
                        "group1": 0.39185303354353046
                    },
                    "regulatory_source": "Jun",
                    "regulatory_target": "Snrpf"
                },
                "Snrpg_Jun": {
                    "id": "Snrpg_Jun",
                    "type": null,
                    "score": null,
                    "reversable": false,
                    "correlations": {
                        "group1": 0.3101164573919847
                    },
                    "regulatory_source": "Jun",
                    "regulatory_target": "Snrpg"
                },
                "Snw1_Jun": {
                    "id": "Snw1_Jun",
                    "type": null,
                    "score": null,
                    "reversable": false,
                    "correlations": {
                        "group1": 0.25148551639441796
                    },
                    "regulatory_source": "Jun",
                    "regulatory_target": "Snw1"
                },
                "Snx3_Jun": {
                    "id": "Snx3_Jun",
                    "type": null,
                    "score": null,
                    "reversable": false,
                    "correlations": {
                        "group1": 0.29830921356578216
                    },
                    "regulatory_source": "Jun",
                    "regulatory_target": "Snx3"
                },
                "Snx5_Jun": {
                    "id": "Snx5_Jun",
                    "type": null,
                    "score": null,
                    "reversable": false,
                    "correlations": {
                        "group1": 0.42543918862391367
                    },
                    "regulatory_source": "Jun",
                    "regulatory_target": "Snx5"
                },
                "Sod1_Jun": {
                    "id": "Sod1_Jun",
                    "type": null,
                    "score": null,
                    "reversable": false,
                    "correlations": {
                        "group1": 0.28356505243384295
                    },
                    "regulatory_source": "Jun",
                    "regulatory_target": "Sod1"
                },
                "Sod2_Jun": {
                    "id": "Sod2_Jun",
                    "type": null,
                    "score": null,
                    "reversable": false,
                    "correlations": {
                        "group1": 0.26151346133004344
                    },
                    "regulatory_source": "Jun",
                    "regulatory_target": "Sod2"
                },
                "Son_Jun": {
                    "id": "Son_Jun",
                    "type": null,
                    "score": null,
                    "reversable": false,
                    "correlations": {
                        "group1": 0.2810781201056915
                    },
                    "regulatory_source": "Jun",
                    "regulatory_target": "Son"
                },
                "Spr_Jun": {
                    "id": "Spr_Jun",
                    "type": null,
                    "score": null,
                    "reversable": false,
                    "correlations": {
                        "group1": 0.37094762954313104
                    },
                    "regulatory_source": "Jun",
                    "regulatory_target": "Spr"
                },
                "Srm_Jun": {
                    "id": "Srm_Jun",
                    "type": null,
                    "score": null,
                    "reversable": false,
                    "correlations": {
                        "group1": 0.4553967308679013
                    },
                    "regulatory_source": "Jun",
                    "regulatory_target": "Srm"
                },
                "Srp19_Jun": {
                    "id": "Srp19_Jun",
                    "type": null,
                    "score": null,
                    "reversable": false,
                    "correlations": {
                        "group1": 0.3962040072562198
                    },
                    "regulatory_source": "Jun",
                    "regulatory_target": "Srp19"
                },
                "Srp9_Jun": {
                    "id": "Srp9_Jun",
                    "type": null,
                    "score": null,
                    "reversable": false,
                    "correlations": {
                        "group1": 0.3659268362247231
                    },
                    "regulatory_source": "Jun",
                    "regulatory_target": "Srp9"
                },
                "Srrm1_Jun": {
                    "id": "Srrm1_Jun",
                    "type": null,
                    "score": null,
                    "reversable": false,
                    "correlations": {
                        "group1": 0.31748563708304717
                    },
                    "regulatory_source": "Jun",
                    "regulatory_target": "Srrm1"
                },
                "Srrm2_Jun": {
                    "id": "Srrm2_Jun",
                    "type": null,
                    "score": null,
                    "reversable": false,
                    "correlations": {
                        "group1": 0.3314225383664059
                    },
                    "regulatory_source": "Jun",
                    "regulatory_target": "Srrm2"
                },
                "Srsf10_Jun": {
                    "id": "Srsf10_Jun",
                    "type": null,
                    "score": null,
                    "reversable": false,
                    "correlations": {
                        "group1": 0.2857352362633279
                    },
                    "regulatory_source": "Jun",
                    "regulatory_target": "Srsf10"
                },
                "Srsf11_Jun": {
                    "id": "Srsf11_Jun",
                    "type": null,
                    "score": null,
                    "reversable": false,
                    "correlations": {
                        "group1": 0.4650930711301879
                    },
                    "regulatory_source": "Jun",
                    "regulatory_target": "Srsf11"
                },
                "Srsf2_Jun": {
                    "id": "Srsf2_Jun",
                    "type": null,
                    "score": null,
                    "reversable": false,
                    "correlations": {
                        "group1": 0.40320399410491176
                    },
                    "regulatory_source": "Jun",
                    "regulatory_target": "Srsf2"
                },
                "Srsf3_Jun": {
                    "id": "Srsf3_Jun",
                    "type": null,
                    "score": null,
                    "reversable": false,
                    "correlations": {
                        "group1": 0.35328452883383094
                    },
                    "regulatory_source": "Jun",
                    "regulatory_target": "Srsf3"
                },
                "Srsf5_Jun": {
                    "id": "Srsf5_Jun",
                    "type": null,
                    "score": null,
                    "reversable": false,
                    "correlations": {
                        "group1": 0.39849848514394937
                    },
                    "regulatory_source": "Jun",
                    "regulatory_target": "Srsf5"
                },
                "Srsf6_Jun": {
                    "id": "Srsf6_Jun",
                    "type": null,
                    "score": null,
                    "reversable": false,
                    "correlations": {
                        "group1": 0.37401721847948316
                    },
                    "regulatory_source": "Jun",
                    "regulatory_target": "Srsf6"
                },
                "Srsf7_Jun": {
                    "id": "Srsf7_Jun",
                    "type": null,
                    "score": null,
                    "reversable": false,
                    "correlations": {
                        "group1": 0.38556748964859855
                    },
                    "regulatory_source": "Jun",
                    "regulatory_target": "Srsf7"
                },
                "Srsf9_Jun": {
                    "id": "Srsf9_Jun",
                    "type": null,
                    "score": null,
                    "reversable": false,
                    "correlations": {
                        "group1": 0.2485102514139831
                    },
                    "regulatory_source": "Jun",
                    "regulatory_target": "Srsf9"
                },
                "Ssb_Jun": {
                    "id": "Ssb_Jun",
                    "type": null,
                    "score": null,
                    "reversable": false,
                    "correlations": {
                        "group1": 0.3856630440830226
                    },
                    "regulatory_source": "Jun",
                    "regulatory_target": "Ssb"
                },
                "Ssr2_Jun": {
                    "id": "Ssr2_Jun",
                    "type": null,
                    "score": null,
                    "reversable": false,
                    "correlations": {
                        "group1": 0.3345060368440523
                    },
                    "regulatory_source": "Jun",
                    "regulatory_target": "Ssr2"
                },
                "Ssrp1_Jun": {
                    "id": "Ssrp1_Jun",
                    "type": null,
                    "score": null,
                    "reversable": false,
                    "correlations": {
                        "group1": 0.4409732543807314
                    },
                    "regulatory_source": "Jun",
                    "regulatory_target": "Ssrp1"
                },
                "Sssca1_Jun": {
                    "id": "Sssca1_Jun",
                    "type": null,
                    "score": null,
                    "reversable": false,
                    "correlations": {
                        "group1": 0.23619012558082328
                    },
                    "regulatory_source": "Jun",
                    "regulatory_target": "Sssca1"
                },
                "St13_Jun": {
                    "id": "St13_Jun",
                    "type": null,
                    "score": null,
                    "reversable": false,
                    "correlations": {
                        "group1": 0.21687479911765198
                    },
                    "regulatory_source": "Jun",
                    "regulatory_target": "St13"
                },
                "Stip1_Jun": {
                    "id": "Stip1_Jun",
                    "type": null,
                    "score": null,
                    "reversable": false,
                    "correlations": {
                        "group1": 0.2598414573416694
                    },
                    "regulatory_source": "Jun",
                    "regulatory_target": "Stip1"
                },
                "Stmn1_Jun": {
                    "id": "Stmn1_Jun",
                    "type": null,
                    "score": null,
                    "reversable": false,
                    "correlations": {
                        "group1": 0.3085054442586574
                    },
                    "regulatory_source": "Jun",
                    "regulatory_target": "Stmn1"
                },
                "Stoml2_Jun": {
                    "id": "Stoml2_Jun",
                    "type": null,
                    "score": null,
                    "reversable": false,
                    "correlations": {
                        "group1": 0.3891269281179384
                    },
                    "regulatory_source": "Jun",
                    "regulatory_target": "Stoml2"
                },
                "Strap_Jun": {
                    "id": "Strap_Jun",
                    "type": null,
                    "score": null,
                    "reversable": false,
                    "correlations": {
                        "group1": 0.4453097194666525
                    },
                    "regulatory_source": "Jun",
                    "regulatory_target": "Strap"
                },
                "Stub1_Jun": {
                    "id": "Stub1_Jun",
                    "type": null,
                    "score": null,
                    "reversable": false,
                    "correlations": {
                        "group1": 0.364677665842827
                    },
                    "regulatory_source": "Jun",
                    "regulatory_target": "Stub1"
                },
                "Sub1_Jun": {
                    "id": "Sub1_Jun",
                    "type": null,
                    "score": null,
                    "reversable": false,
                    "correlations": {
                        "group1": 0.3074299006014036
                    },
                    "regulatory_source": "Jun",
                    "regulatory_target": "Sub1"
                },
                "Suclg1_Jun": {
                    "id": "Suclg1_Jun",
                    "type": null,
                    "score": null,
                    "reversable": false,
                    "correlations": {
                        "group1": 0.2241396903905149
                    },
                    "regulatory_source": "Jun",
                    "regulatory_target": "Suclg1"
                },
                "Sugt1_Jun": {
                    "id": "Sugt1_Jun",
                    "type": null,
                    "score": null,
                    "reversable": false,
                    "correlations": {
                        "group1": 0.24842919855422588
                    },
                    "regulatory_source": "Jun",
                    "regulatory_target": "Sugt1"
                },
                "Sumo1_Jun": {
                    "id": "Sumo1_Jun",
                    "type": null,
                    "score": null,
                    "reversable": false,
                    "correlations": {
                        "group1": 0.33484796898606856
                    },
                    "regulatory_source": "Jun",
                    "regulatory_target": "Sumo1"
                },
                "Sumo2_Jun": {
                    "id": "Sumo2_Jun",
                    "type": null,
                    "score": null,
                    "reversable": false,
                    "correlations": {
                        "group1": 0.3667608795065421
                    },
                    "regulatory_source": "Jun",
                    "regulatory_target": "Sumo2"
                },
                "Sumo3_Jun": {
                    "id": "Sumo3_Jun",
                    "type": null,
                    "score": null,
                    "reversable": false,
                    "correlations": {
                        "group1": 0.3782708085240208
                    },
                    "regulatory_source": "Jun",
                    "regulatory_target": "Sumo3"
                },
                "Supt16_Jun": {
                    "id": "Supt16_Jun",
                    "type": null,
                    "score": null,
                    "reversable": false,
                    "correlations": {
                        "group1": 0.35042667219473084
                    },
                    "regulatory_source": "Jun",
                    "regulatory_target": "Supt16"
                },
                "Swi5_Jun": {
                    "id": "Swi5_Jun",
                    "type": null,
                    "score": null,
                    "reversable": false,
                    "correlations": {
                        "group1": 0.3379169199975407
                    },
                    "regulatory_source": "Jun",
                    "regulatory_target": "Swi5"
                },
                "Syncrip_Jun": {
                    "id": "Syncrip_Jun",
                    "type": null,
                    "score": null,
                    "reversable": false,
                    "correlations": {
                        "group1": 0.26358207396645694
                    },
                    "regulatory_source": "Jun",
                    "regulatory_target": "Syncrip"
                },
                "Taf1d_Jun": {
                    "id": "Taf1d_Jun",
                    "type": null,
                    "score": null,
                    "reversable": false,
                    "correlations": {
                        "group1": 0.3897407915186008
                    },
                    "regulatory_source": "Jun",
                    "regulatory_target": "Taf1d"
                },
                "Tbcb_Jun": {
                    "id": "Tbcb_Jun",
                    "type": null,
                    "score": null,
                    "reversable": false,
                    "correlations": {
                        "group1": 0.3427120697008491
                    },
                    "regulatory_source": "Jun",
                    "regulatory_target": "Tbcb"
                },
                "Tbrg1_Jun": {
                    "id": "Tbrg1_Jun",
                    "type": null,
                    "score": null,
                    "reversable": false,
                    "correlations": {
                        "group1": 0.33493067428105944
                    },
                    "regulatory_source": "Jun",
                    "regulatory_target": "Tbrg1"
                },
                "Tceal8_Jun": {
                    "id": "Tceal8_Jun",
                    "type": null,
                    "score": null,
                    "reversable": false,
                    "correlations": {
                        "group1": 0.2636476488010109
                    },
                    "regulatory_source": "Jun",
                    "regulatory_target": "Tceal8"
                },
                "Tceb1_Jun": {
                    "id": "Tceb1_Jun",
                    "type": null,
                    "score": null,
                    "reversable": false,
                    "correlations": {
                        "group1": 0.2537118922587536
                    },
                    "regulatory_source": "Jun",
                    "regulatory_target": "Tceb1"
                },
                "Tceb2_Jun": {
                    "id": "Tceb2_Jun",
                    "type": null,
                    "score": null,
                    "reversable": false,
                    "correlations": {
                        "group1": 0.45226173443623663
                    },
                    "regulatory_source": "Jun",
                    "regulatory_target": "Tceb2"
                },
                "Tcof1_Jun": {
                    "id": "Tcof1_Jun",
                    "type": null,
                    "score": null,
                    "reversable": false,
                    "correlations": {
                        "group1": 0.4230123458417323
                    },
                    "regulatory_source": "Jun",
                    "regulatory_target": "Tcof1"
                },
                "Tcp1_Jun": {
                    "id": "Tcp1_Jun",
                    "type": null,
                    "score": null,
                    "reversable": false,
                    "correlations": {
                        "group1": 0.3348401876642254
                    },
                    "regulatory_source": "Jun",
                    "regulatory_target": "Tcp1"
                },
                "Tecr_Jun": {
                    "id": "Tecr_Jun",
                    "type": null,
                    "score": null,
                    "reversable": false,
                    "correlations": {
                        "group1": 0.3186044917845489
                    },
                    "regulatory_source": "Jun",
                    "regulatory_target": "Tecr"
                },
                "Thyn1_Jun": {
                    "id": "Thyn1_Jun",
                    "type": null,
                    "score": null,
                    "reversable": false,
                    "correlations": {
                        "group1": 0.3514641047967997
                    },
                    "regulatory_source": "Jun",
                    "regulatory_target": "Thyn1"
                },
                "Timm13_Jun": {
                    "id": "Timm13_Jun",
                    "type": null,
                    "score": null,
                    "reversable": false,
                    "correlations": {
                        "group1": 0.37049323331585476
                    },
                    "regulatory_source": "Jun",
                    "regulatory_target": "Timm13"
                },
                "Timm17a_Jun": {
                    "id": "Timm17a_Jun",
                    "type": null,
                    "score": null,
                    "reversable": false,
                    "correlations": {
                        "group1": 0.3638667711107243
                    },
                    "regulatory_source": "Jun",
                    "regulatory_target": "Timm17a"
                },
                "Tipin_Jun": {
                    "id": "Tipin_Jun",
                    "type": null,
                    "score": null,
                    "reversable": false,
                    "correlations": {
                        "group1": 0.32739083595508367
                    },
                    "regulatory_source": "Jun",
                    "regulatory_target": "Tipin"
                },
                "Tkt_Jun": {
                    "id": "Tkt_Jun",
                    "type": null,
                    "score": null,
                    "reversable": false,
                    "correlations": {
                        "group1": 0.26712898221753184
                    },
                    "regulatory_source": "Jun",
                    "regulatory_target": "Tkt"
                },
                "Tma7_Jun": {
                    "id": "Tma7_Jun",
                    "type": null,
                    "score": null,
                    "reversable": false,
                    "correlations": {
                        "group1": 0.32320221130569
                    },
                    "regulatory_source": "Jun",
                    "regulatory_target": "Tma7"
                },
                "Tmbim6_Jun": {
                    "id": "Tmbim6_Jun",
                    "type": null,
                    "score": null,
                    "reversable": false,
                    "correlations": {
                        "group1": 0.2832539822845954
                    },
                    "regulatory_source": "Jun",
                    "regulatory_target": "Tmbim6"
                },
                "Tmem11_Jun": {
                    "id": "Tmem11_Jun",
                    "type": null,
                    "score": null,
                    "reversable": false,
                    "correlations": {
                        "group1": 0.3372972770838519
                    },
                    "regulatory_source": "Jun",
                    "regulatory_target": "Tmem11"
                },
                "Tmem126a_Jun": {
                    "id": "Tmem126a_Jun",
                    "type": null,
                    "score": null,
                    "reversable": false,
                    "correlations": {
                        "group1": 0.37383510065220954
                    },
                    "regulatory_source": "Jun",
                    "regulatory_target": "Tmem126a"
                },
                "Tmem14c_Jun": {
                    "id": "Tmem14c_Jun",
                    "type": null,
                    "score": null,
                    "reversable": false,
                    "correlations": {
                        "group1": 0.3699413697335411
                    },
                    "regulatory_source": "Jun",
                    "regulatory_target": "Tmem14c"
                },
                "Tmem258_Jun": {
                    "id": "Tmem258_Jun",
                    "type": null,
                    "score": null,
                    "reversable": false,
                    "correlations": {
                        "group1": 0.30700905571639403
                    },
                    "regulatory_source": "Jun",
                    "regulatory_target": "Tmem258"
                },
                "Tmem97_Jun": {
                    "id": "Tmem97_Jun",
                    "type": null,
                    "score": null,
                    "reversable": false,
                    "correlations": {
                        "group1": 0.29742252392487
                    },
                    "regulatory_source": "Jun",
                    "regulatory_target": "Tmem97"
                },
                "Tmpo_Jun": {
                    "id": "Tmpo_Jun",
                    "type": null,
                    "score": null,
                    "reversable": false,
                    "correlations": {
                        "group1": 0.32251025702175534
                    },
                    "regulatory_source": "Jun",
                    "regulatory_target": "Tmpo"
                },
                "Tmsb10_Jun": {
                    "id": "Tmsb10_Jun",
                    "type": null,
                    "score": null,
                    "reversable": false,
                    "correlations": {
                        "group1": 0.29641960089446184
                    },
                    "regulatory_source": "Jun",
                    "regulatory_target": "Tmsb10"
                },
                "Tomm20_Jun": {
                    "id": "Tomm20_Jun",
                    "type": null,
                    "score": null,
                    "reversable": false,
                    "correlations": {
                        "group1": 0.4472979880248429
                    },
                    "regulatory_source": "Jun",
                    "regulatory_target": "Tomm20"
                },
                "Tomm22_Jun": {
                    "id": "Tomm22_Jun",
                    "type": null,
                    "score": null,
                    "reversable": false,
                    "correlations": {
                        "group1": 0.26083145666216456
                    },
                    "regulatory_source": "Jun",
                    "regulatory_target": "Tomm22"
                },
                "Tomm40_Jun": {
                    "id": "Tomm40_Jun",
                    "type": null,
                    "score": null,
                    "reversable": false,
                    "correlations": {
                        "group1": 0.20710885710320492
                    },
                    "regulatory_source": "Jun",
                    "regulatory_target": "Tomm40"
                },
                "Tomm5_Jun": {
                    "id": "Tomm5_Jun",
                    "type": null,
                    "score": null,
                    "reversable": false,
                    "correlations": {
                        "group1": 0.3690771761980003
                    },
                    "regulatory_source": "Jun",
                    "regulatory_target": "Tomm5"
                },
                "Tomm7_Jun": {
                    "id": "Tomm7_Jun",
                    "type": null,
                    "score": null,
                    "reversable": false,
                    "correlations": {
                        "group1": 0.41576677615050156
                    },
                    "regulatory_source": "Jun",
                    "regulatory_target": "Tomm7"
                },
                "Tomm70a_Jun": {
                    "id": "Tomm70a_Jun",
                    "type": null,
                    "score": null,
                    "reversable": false,
                    "correlations": {
                        "group1": 0.278280475963937
                    },
                    "regulatory_source": "Jun",
                    "regulatory_target": "Tomm70a"
                },
                "Top1_Jun": {
                    "id": "Top1_Jun",
                    "type": null,
                    "score": null,
                    "reversable": false,
                    "correlations": {
                        "group1": 0.2689003018863649
                    },
                    "regulatory_source": "Jun",
                    "regulatory_target": "Top1"
                },
                "Top2a_Jun": {
                    "id": "Top2a_Jun",
                    "type": null,
                    "score": null,
                    "reversable": false,
                    "correlations": {
                        "group1": 0.24456097591564124
                    },
                    "regulatory_source": "Jun",
                    "regulatory_target": "Top2a"
                },
                "Tpm3_Jun": {
                    "id": "Tpm3_Jun",
                    "type": null,
                    "score": null,
                    "reversable": false,
                    "correlations": {
                        "group1": 0.20520356572661452
                    },
                    "regulatory_source": "Jun",
                    "regulatory_target": "Tpm3"
                },
                "Tpr_Jun": {
                    "id": "Tpr_Jun",
                    "type": null,
                    "score": null,
                    "reversable": false,
                    "correlations": {
                        "group1": 0.22392347515940672
                    },
                    "regulatory_source": "Jun",
                    "regulatory_target": "Tpr"
                },
                "Tra2a_Jun": {
                    "id": "Tra2a_Jun",
                    "type": null,
                    "score": null,
                    "reversable": false,
                    "correlations": {
                        "group1": 0.4298664521245357
                    },
                    "regulatory_source": "Jun",
                    "regulatory_target": "Tra2a"
                },
                "Tra2b_Jun": {
                    "id": "Tra2b_Jun",
                    "type": null,
                    "score": null,
                    "reversable": false,
                    "correlations": {
                        "group1": 0.46907053726356196
                    },
                    "regulatory_source": "Jun",
                    "regulatory_target": "Tra2b"
                },
                "Trim28_Jun": {
                    "id": "Trim28_Jun",
                    "type": null,
                    "score": null,
                    "reversable": false,
                    "correlations": {
                        "group1": 0.27049097802303385
                    },
                    "regulatory_source": "Jun",
                    "regulatory_target": "Trim28"
                },
                "Trmt112_Jun": {
                    "id": "Trmt112_Jun",
                    "type": null,
                    "score": null,
                    "reversable": false,
                    "correlations": {
                        "group1": 0.28948322015818356
                    },
                    "regulatory_source": "Jun",
                    "regulatory_target": "Trmt112"
                },
                "Trp53_Jun": {
                    "id": "Trp53_Jun",
                    "type": null,
                    "score": null,
                    "reversable": false,
                    "correlations": {
                        "group1": 0.24084697191570895
                    },
                    "regulatory_source": "Jun",
                    "regulatory_target": "Trp53"
                },
                "Tsen34_Jun": {
                    "id": "Tsen34_Jun",
                    "type": null,
                    "score": null,
                    "reversable": false,
                    "correlations": {
                        "group1": 0.40012100960559305
                    },
                    "regulatory_source": "Jun",
                    "regulatory_target": "Tsen34"
                },
                "Tsfm_Jun": {
                    "id": "Tsfm_Jun",
                    "type": null,
                    "score": null,
                    "reversable": false,
                    "correlations": {
                        "group1": 0.3457944357536251
                    },
                    "regulatory_source": "Jun",
                    "regulatory_target": "Tsfm"
                },
                "Tsg101_Jun": {
                    "id": "Tsg101_Jun",
                    "type": null,
                    "score": null,
                    "reversable": false,
                    "correlations": {
                        "group1": 0.38966982444495035
                    },
                    "regulatory_source": "Jun",
                    "regulatory_target": "Tsg101"
                },
                "Tsn_Jun": {
                    "id": "Tsn_Jun",
                    "type": null,
                    "score": null,
                    "reversable": false,
                    "correlations": {
                        "group1": 0.2082222172992631
                    },
                    "regulatory_source": "Jun",
                    "regulatory_target": "Tsn"
                },
                "Tuba1b_Jun": {
                    "id": "Tuba1b_Jun",
                    "type": null,
                    "score": null,
                    "reversable": false,
                    "correlations": {
                        "group1": 0.31105527278805356
                    },
                    "regulatory_source": "Jun",
                    "regulatory_target": "Tuba1b"
                },
                "Tubb2b_Jun": {
                    "id": "Tubb2b_Jun",
                    "type": null,
                    "score": null,
                    "reversable": false,
                    "correlations": {
                        "group1": 0.26957005584648014
                    },
                    "regulatory_source": "Jun",
                    "regulatory_target": "Tubb2b"
                },
                "Tubb4b_Jun": {
                    "id": "Tubb4b_Jun",
                    "type": null,
                    "score": null,
                    "reversable": false,
                    "correlations": {
                        "group1": 0.20079120665762434
                    },
                    "regulatory_source": "Jun",
                    "regulatory_target": "Tubb4b"
                },
                "Tubb5_Jun": {
                    "id": "Tubb5_Jun",
                    "type": null,
                    "score": null,
                    "reversable": false,
                    "correlations": {
                        "group1": 0.2897356604386184
                    },
                    "regulatory_source": "Jun",
                    "regulatory_target": "Tubb5"
                },
                "Txn1_Jun": {
                    "id": "Txn1_Jun",
                    "type": null,
                    "score": null,
                    "reversable": false,
                    "correlations": {
                        "group1": 0.37909033964687006
                    },
                    "regulatory_source": "Jun",
                    "regulatory_target": "Txn1"
                },
                "Txn2_Jun": {
                    "id": "Txn2_Jun",
                    "type": null,
                    "score": null,
                    "reversable": false,
                    "correlations": {
                        "group1": 0.24788381306089768
                    },
                    "regulatory_source": "Jun",
                    "regulatory_target": "Txn2"
                },
                "Txndc17_Jun": {
                    "id": "Txndc17_Jun",
                    "type": null,
                    "score": null,
                    "reversable": false,
                    "correlations": {
                        "group1": 0.2752798748715262
                    },
                    "regulatory_source": "Jun",
                    "regulatory_target": "Txndc17"
                },
                "Txnl1_Jun": {
                    "id": "Txnl1_Jun",
                    "type": null,
                    "score": null,
                    "reversable": false,
                    "correlations": {
                        "group1": 0.4112904378822768
                    },
                    "regulatory_source": "Jun",
                    "regulatory_target": "Txnl1"
                },
                "Txnl4a_Jun": {
                    "id": "Txnl4a_Jun",
                    "type": null,
                    "score": null,
                    "reversable": false,
                    "correlations": {
                        "group1": 0.2926693731581283
                    },
                    "regulatory_source": "Jun",
                    "regulatory_target": "Txnl4a"
                },
                "Tyms_Jun": {
                    "id": "Tyms_Jun",
                    "type": null,
                    "score": null,
                    "reversable": false,
                    "correlations": {
                        "group1": 0.2983610254532362
                    },
                    "regulatory_source": "Jun",
                    "regulatory_target": "Tyms"
                },
                "U2af1_Jun": {
                    "id": "U2af1_Jun",
                    "type": null,
                    "score": null,
                    "reversable": false,
                    "correlations": {
                        "group1": 0.29480873519456263
                    },
                    "regulatory_source": "Jun",
                    "regulatory_target": "U2af1"
                },
                "U2af2_Jun": {
                    "id": "U2af2_Jun",
                    "type": null,
                    "score": null,
                    "reversable": false,
                    "correlations": {
                        "group1": 0.3678701518842688
                    },
                    "regulatory_source": "Jun",
                    "regulatory_target": "U2af2"
                },
                "U2surp_Jun": {
                    "id": "U2surp_Jun",
                    "type": null,
                    "score": null,
                    "reversable": false,
                    "correlations": {
                        "group1": 0.30717287792795106
                    },
                    "regulatory_source": "Jun",
                    "regulatory_target": "U2surp"
                },
                "Ubald2_Jun": {
                    "id": "Ubald2_Jun",
                    "type": null,
                    "score": null,
                    "reversable": false,
                    "correlations": {
                        "group1": 0.4086170466429324
                    },
                    "regulatory_source": "Jun",
                    "regulatory_target": "Ubald2"
                },
                "Ubap2l_Jun": {
                    "id": "Ubap2l_Jun",
                    "type": null,
                    "score": null,
                    "reversable": false,
                    "correlations": {
                        "group1": 0.36353214695313824
                    },
                    "regulatory_source": "Jun",
                    "regulatory_target": "Ubap2l"
                },
                "Ubb_Jun": {
                    "id": "Ubb_Jun",
                    "type": null,
                    "score": null,
                    "reversable": false,
                    "correlations": {
                        "group1": 0.2461993498495169
                    },
                    "regulatory_source": "Jun",
                    "regulatory_target": "Ubb"
                },
                "Ube2a_Jun": {
                    "id": "Ube2a_Jun",
                    "type": null,
                    "score": null,
                    "reversable": false,
                    "correlations": {
                        "group1": 0.2316232041976176
                    },
                    "regulatory_source": "Jun",
                    "regulatory_target": "Ube2a"
                },
                "Ube2d2a_Jun": {
                    "id": "Ube2d2a_Jun",
                    "type": null,
                    "score": null,
                    "reversable": false,
                    "correlations": {
                        "group1": 0.36254880804061795
                    },
                    "regulatory_source": "Jun",
                    "regulatory_target": "Ube2d2a"
                },
                "Ube2d3_Jun": {
                    "id": "Ube2d3_Jun",
                    "type": null,
                    "score": null,
                    "reversable": false,
                    "correlations": {
                        "group1": 0.3674153004624246
                    },
                    "regulatory_source": "Jun",
                    "regulatory_target": "Ube2d3"
                },
                "Ube2e3_Jun": {
                    "id": "Ube2e3_Jun",
                    "type": null,
                    "score": null,
                    "reversable": false,
                    "correlations": {
                        "group1": 0.2601650002826869
                    },
                    "regulatory_source": "Jun",
                    "regulatory_target": "Ube2e3"
                },
                "Ube2i_Jun": {
                    "id": "Ube2i_Jun",
                    "type": null,
                    "score": null,
                    "reversable": false,
                    "correlations": {
                        "group1": 0.39121737211913704
                    },
                    "regulatory_source": "Jun",
                    "regulatory_target": "Ube2i"
                },
                "Ube2k_Jun": {
                    "id": "Ube2k_Jun",
                    "type": null,
                    "score": null,
                    "reversable": false,
                    "correlations": {
                        "group1": 0.44549564959101356
                    },
                    "regulatory_source": "Jun",
                    "regulatory_target": "Ube2k"
                },
                "Ube2l3_Jun": {
                    "id": "Ube2l3_Jun",
                    "type": null,
                    "score": null,
                    "reversable": false,
                    "correlations": {
                        "group1": 0.4269378701089973
                    },
                    "regulatory_source": "Jun",
                    "regulatory_target": "Ube2l3"
                },
                "Ube2n_Jun": {
                    "id": "Ube2n_Jun",
                    "type": null,
                    "score": null,
                    "reversable": false,
                    "correlations": {
                        "group1": 0.33059214938996223
                    },
                    "regulatory_source": "Jun",
                    "regulatory_target": "Ube2n"
                },
                "Ube2s_Jun": {
                    "id": "Ube2s_Jun",
                    "type": null,
                    "score": null,
                    "reversable": false,
                    "correlations": {
                        "group1": 0.3660861209233496
                    },
                    "regulatory_source": "Jun",
                    "regulatory_target": "Ube2s"
                },
                "Ube2v2_Jun": {
                    "id": "Ube2v2_Jun",
                    "type": null,
                    "score": null,
                    "reversable": false,
                    "correlations": {
                        "group1": 0.314363569425468
                    },
                    "regulatory_source": "Jun",
                    "regulatory_target": "Ube2v2"
                },
                "Uchl3_Jun": {
                    "id": "Uchl3_Jun",
                    "type": null,
                    "score": null,
                    "reversable": false,
                    "correlations": {
                        "group1": 0.21190388142478664
                    },
                    "regulatory_source": "Jun",
                    "regulatory_target": "Uchl3"
                },
                "Uchl5_Jun": {
                    "id": "Uchl5_Jun",
                    "type": null,
                    "score": null,
                    "reversable": false,
                    "correlations": {
                        "group1": 0.32281416946609914
                    },
                    "regulatory_source": "Jun",
                    "regulatory_target": "Uchl5"
                },
                "Ufc1_Jun": {
                    "id": "Ufc1_Jun",
                    "type": null,
                    "score": null,
                    "reversable": false,
                    "correlations": {
                        "group1": 0.3946422242098584
                    },
                    "regulatory_source": "Jun",
                    "regulatory_target": "Ufc1"
                },
                "Umps_Jun": {
                    "id": "Umps_Jun",
                    "type": null,
                    "score": null,
                    "reversable": false,
                    "correlations": {
                        "group1": 0.2931449197863539
                    },
                    "regulatory_source": "Jun",
                    "regulatory_target": "Umps"
                },
                "Uqcc2_Jun": {
                    "id": "Uqcc2_Jun",
                    "type": null,
                    "score": null,
                    "reversable": false,
                    "correlations": {
                        "group1": 0.3756409975354854
                    },
                    "regulatory_source": "Jun",
                    "regulatory_target": "Uqcc2"
                },
                "Uqcr10_Jun": {
                    "id": "Uqcr10_Jun",
                    "type": null,
                    "score": null,
                    "reversable": false,
                    "correlations": {
                        "group1": 0.3232778135446263
                    },
                    "regulatory_source": "Jun",
                    "regulatory_target": "Uqcr10"
                },
                "Uqcr11_Jun": {
                    "id": "Uqcr11_Jun",
                    "type": null,
                    "score": null,
                    "reversable": false,
                    "correlations": {
                        "group1": 0.3984591552874135
                    },
                    "regulatory_source": "Jun",
                    "regulatory_target": "Uqcr11"
                },
                "Uqcrb_Jun": {
                    "id": "Uqcrb_Jun",
                    "type": null,
                    "score": null,
                    "reversable": false,
                    "correlations": {
                        "group1": 0.25629416348286704
                    },
                    "regulatory_source": "Jun",
                    "regulatory_target": "Uqcrb"
                },
                "Uqcrc1_Jun": {
                    "id": "Uqcrc1_Jun",
                    "type": null,
                    "score": null,
                    "reversable": false,
                    "correlations": {
                        "group1": 0.265164314993718
                    },
                    "regulatory_source": "Jun",
                    "regulatory_target": "Uqcrc1"
                },
                "Uqcrc2_Jun": {
                    "id": "Uqcrc2_Jun",
                    "type": null,
                    "score": null,
                    "reversable": false,
                    "correlations": {
                        "group1": 0.2553890721398415
                    },
                    "regulatory_source": "Jun",
                    "regulatory_target": "Uqcrc2"
                },
                "Uqcrfs1_Jun": {
                    "id": "Uqcrfs1_Jun",
                    "type": null,
                    "score": null,
                    "reversable": false,
                    "correlations": {
                        "group1": 0.26147043237431145
                    },
                    "regulatory_source": "Jun",
                    "regulatory_target": "Uqcrfs1"
                },
                "Uqcrh_Jun": {
                    "id": "Uqcrh_Jun",
                    "type": null,
                    "score": null,
                    "reversable": false,
                    "correlations": {
                        "group1": 0.3083253230177519
                    },
                    "regulatory_source": "Jun",
                    "regulatory_target": "Uqcrh"
                },
                "Uqcrq_Jun": {
                    "id": "Uqcrq_Jun",
                    "type": null,
                    "score": null,
                    "reversable": false,
                    "correlations": {
                        "group1": 0.36391260729983477
                    },
                    "regulatory_source": "Jun",
                    "regulatory_target": "Uqcrq"
                },
                "Usmg5_Jun": {
                    "id": "Usmg5_Jun",
                    "type": null,
                    "score": null,
                    "reversable": false,
                    "correlations": {
                        "group1": 0.264650027450787
                    },
                    "regulatory_source": "Jun",
                    "regulatory_target": "Usmg5"
                },
                "Utp3_Jun": {
                    "id": "Utp3_Jun",
                    "type": null,
                    "score": null,
                    "reversable": false,
                    "correlations": {
                        "group1": 0.3540708065097546
                    },
                    "regulatory_source": "Jun",
                    "regulatory_target": "Utp3"
                },
                "Vapa_Jun": {
                    "id": "Vapa_Jun",
                    "type": null,
                    "score": null,
                    "reversable": false,
                    "correlations": {
                        "group1": 0.36764275395023643
                    },
                    "regulatory_source": "Jun",
                    "regulatory_target": "Vapa"
                },
                "Vbp1_Jun": {
                    "id": "Vbp1_Jun",
                    "type": null,
                    "score": null,
                    "reversable": false,
                    "correlations": {
                        "group1": 0.41511028448976933
                    },
                    "regulatory_source": "Jun",
                    "regulatory_target": "Vbp1"
                },
                "Vdac1_Jun": {
                    "id": "Vdac1_Jun",
                    "type": null,
                    "score": null,
                    "reversable": false,
                    "correlations": {
                        "group1": 0.2958626930406266
                    },
                    "regulatory_source": "Jun",
                    "regulatory_target": "Vdac1"
                },
                "Vdac2_Jun": {
                    "id": "Vdac2_Jun",
                    "type": null,
                    "score": null,
                    "reversable": false,
                    "correlations": {
                        "group1": 0.4086049045115385
                    },
                    "regulatory_source": "Jun",
                    "regulatory_target": "Vdac2"
                },
                "Wdr18_Jun": {
                    "id": "Wdr18_Jun",
                    "type": null,
                    "score": null,
                    "reversable": false,
                    "correlations": {
                        "group1": 0.2781447944463854
                    },
                    "regulatory_source": "Jun",
                    "regulatory_target": "Wdr18"
                },
                "Wdr43_Jun": {
                    "id": "Wdr43_Jun",
                    "type": null,
                    "score": null,
                    "reversable": false,
                    "correlations": {
                        "group1": 0.3653184883982242
                    },
                    "regulatory_source": "Jun",
                    "regulatory_target": "Wdr43"
                },
                "Wdr74_Jun": {
                    "id": "Wdr74_Jun",
                    "type": null,
                    "score": null,
                    "reversable": false,
                    "correlations": {
                        "group1": 0.27603994721127545
                    },
                    "regulatory_source": "Jun",
                    "regulatory_target": "Wdr74"
                },
                "Wdr77_Jun": {
                    "id": "Wdr77_Jun",
                    "type": null,
                    "score": null,
                    "reversable": false,
                    "correlations": {
                        "group1": 0.24197627009619976
                    },
                    "regulatory_source": "Jun",
                    "regulatory_target": "Wdr77"
                },
                "Wdr89_Jun": {
                    "id": "Wdr89_Jun",
                    "type": null,
                    "score": null,
                    "reversable": false,
                    "correlations": {
                        "group1": 0.38741733036809956
                    },
                    "regulatory_source": "Jun",
                    "regulatory_target": "Wdr89"
                },
                "Ybx1_Jun": {
                    "id": "Ybx1_Jun",
                    "type": null,
                    "score": null,
                    "reversable": false,
                    "correlations": {
                        "group1": 0.4162895606365457
                    },
                    "regulatory_source": "Jun",
                    "regulatory_target": "Ybx1"
                },
                "Ybx3_Jun": {
                    "id": "Ybx3_Jun",
                    "type": null,
                    "score": null,
                    "reversable": false,
                    "correlations": {
                        "group1": 0.46533677360610787
                    },
                    "regulatory_source": "Jun",
                    "regulatory_target": "Ybx3"
                },
                "Yif1b_Jun": {
                    "id": "Yif1b_Jun",
                    "type": null,
                    "score": null,
                    "reversable": false,
                    "correlations": {
                        "group1": 0.21120407016408854
                    },
                    "regulatory_source": "Jun",
                    "regulatory_target": "Yif1b"
                },
                "Yrdc_Jun": {
                    "id": "Yrdc_Jun",
                    "type": null,
                    "score": null,
                    "reversable": false,
                    "correlations": {
                        "group1": 0.3811990651519522
                    },
                    "regulatory_source": "Jun",
                    "regulatory_target": "Yrdc"
                },
                "Ythdc1_Jun": {
                    "id": "Ythdc1_Jun",
                    "type": null,
                    "score": null,
                    "reversable": false,
                    "correlations": {
                        "group1": 0.30167475232269464
                    },
                    "regulatory_source": "Jun",
                    "regulatory_target": "Ythdc1"
                },
                "Ywhab_Jun": {
                    "id": "Ywhab_Jun",
                    "type": null,
                    "score": null,
                    "reversable": false,
                    "correlations": {
                        "group1": 0.35289268310804695
                    },
                    "regulatory_source": "Jun",
                    "regulatory_target": "Ywhab"
                },
                "Ywhae_Jun": {
                    "id": "Ywhae_Jun",
                    "type": null,
                    "score": null,
                    "reversable": false,
                    "correlations": {
                        "group1": 0.3088544050090528
                    },
                    "regulatory_source": "Jun",
                    "regulatory_target": "Ywhae"
                },
                "Ywhah_Jun": {
                    "id": "Ywhah_Jun",
                    "type": null,
                    "score": null,
                    "reversable": false,
                    "correlations": {
                        "group1": 0.3897546580627763
                    },
                    "regulatory_source": "Jun",
                    "regulatory_target": "Ywhah"
                },
                "Ywhaq_Jun": {
                    "id": "Ywhaq_Jun",
                    "type": null,
                    "score": null,
                    "reversable": false,
                    "correlations": {
                        "group1": 0.35715239940711463
                    },
                    "regulatory_source": "Jun",
                    "regulatory_target": "Ywhaq"
                },
                "Ywhaz_Jun": {
                    "id": "Ywhaz_Jun",
                    "type": null,
                    "score": null,
                    "reversable": false,
                    "correlations": {
                        "group1": 0.2601788740179363
                    },
                    "regulatory_source": "Jun",
                    "regulatory_target": "Ywhaz"
                },
                "Zc3h15_Jun": {
                    "id": "Zc3h15_Jun",
                    "type": null,
                    "score": null,
                    "reversable": false,
                    "correlations": {
                        "group1": 0.22803909351167662
                    },
                    "regulatory_source": "Jun",
                    "regulatory_target": "Zc3h15"
                },
                "Zfp207_Jun": {
                    "id": "Zfp207_Jun",
                    "type": null,
                    "score": null,
                    "reversable": false,
                    "correlations": {
                        "group1": 0.26898735100782695
                    },
                    "regulatory_source": "Jun",
                    "regulatory_target": "Zfp207"
                },
                "Zfp428_Jun": {
                    "id": "Zfp428_Jun",
                    "type": null,
                    "score": null,
                    "reversable": false,
                    "correlations": {
                        "group1": 0.445007116165539
                    },
                    "regulatory_source": "Jun",
                    "regulatory_target": "Zfp428"
                },
                "Zfp706_Jun": {
                    "id": "Zfp706_Jun",
                    "type": null,
                    "score": null,
                    "reversable": false,
                    "correlations": {
                        "group1": 0.36697026673652156
                    },
                    "regulatory_source": "Jun",
                    "regulatory_target": "Zfp706"
                },
                "Zmat2_Jun": {
                    "id": "Zmat2_Jun",
                    "type": null,
                    "score": null,
                    "reversable": false,
                    "correlations": {
                        "group1": 0.23850004820915838
                    },
                    "regulatory_source": "Jun",
                    "regulatory_target": "Zmat2"
                },
                "Junb_0610007P14Rik": {
                    "id": "Junb_0610007P14Rik",
                    "type": null,
                    "score": null,
                    "reversable": false,
                    "correlations": {
                        "group1": 0.36507105201919166
                    },
                    "regulatory_source": "Junb",
                    "regulatory_target": "0610007P14Rik"
                },
                "Junb_1110004F10Rik": {
                    "id": "Junb_1110004F10Rik",
                    "type": null,
                    "score": null,
                    "reversable": false,
                    "correlations": {
                        "group1": 0.2932091367842306
                    },
                    "regulatory_source": "Junb",
                    "regulatory_target": "1110004F10Rik"
                },
                "Junb_1810022K09Rik": {
                    "id": "Junb_1810022K09Rik",
                    "type": null,
                    "score": null,
                    "reversable": false,
                    "correlations": {
                        "group1": 0.3359803392657592
                    },
                    "regulatory_source": "Junb",
                    "regulatory_target": "1810022K09Rik"
                },
                "Junb_1810058I24Rik": {
                    "id": "Junb_1810058I24Rik",
                    "type": null,
                    "score": null,
                    "reversable": false,
                    "correlations": {
                        "group1": 0.3566389942682875
                    },
                    "regulatory_source": "Junb",
                    "regulatory_target": "1810058I24Rik"
                },
                "Junb_2010107E04Rik": {
                    "id": "Junb_2010107E04Rik",
                    "type": null,
                    "score": null,
                    "reversable": false,
                    "correlations": {
                        "group1": 0.44062361753229046
                    },
                    "regulatory_source": "Junb",
                    "regulatory_target": "2010107E04Rik"
                },
                "Junb_2310036O22Rik": {
                    "id": "Junb_2310036O22Rik",
                    "type": null,
                    "score": null,
                    "reversable": false,
                    "correlations": {
                        "group1": 0.46707718063057135
                    },
                    "regulatory_source": "Junb",
                    "regulatory_target": "2310036O22Rik"
                },
                "Junb_2410015M20Rik": {
                    "id": "Junb_2410015M20Rik",
                    "type": null,
                    "score": null,
                    "reversable": false,
                    "correlations": {
                        "group1": 0.36020889002975465
                    },
                    "regulatory_source": "Junb",
                    "regulatory_target": "2410015M20Rik"
                },
                "Junb_2700060E02Rik": {
                    "id": "Junb_2700060E02Rik",
                    "type": null,
                    "score": null,
                    "reversable": false,
                    "correlations": {
                        "group1": 0.2921649885716163
                    },
                    "regulatory_source": "Junb",
                    "regulatory_target": "2700060E02Rik"
                },
                "Junb_2700094K13Rik": {
                    "id": "Junb_2700094K13Rik",
                    "type": null,
                    "score": null,
                    "reversable": false,
                    "correlations": {
                        "group1": 0.33988839019362094
                    },
                    "regulatory_source": "Junb",
                    "regulatory_target": "2700094K13Rik"
                },
                "Junb_2810004N23Rik": {
                    "id": "Junb_2810004N23Rik",
                    "type": null,
                    "score": null,
                    "reversable": false,
                    "correlations": {
                        "group1": 0.41083634746404046
                    },
                    "regulatory_source": "Junb",
                    "regulatory_target": "2810004N23Rik"
                },
                "Junb_2810417H13Rik": {
                    "id": "Junb_2810417H13Rik",
                    "type": null,
                    "score": null,
                    "reversable": false,
                    "correlations": {
                        "group1": 0.5356821189488488
                    },
                    "regulatory_source": "Junb",
                    "regulatory_target": "2810417H13Rik"
                },
                "Junb_2810428I15Rik": {
                    "id": "Junb_2810428I15Rik",
                    "type": null,
                    "score": null,
                    "reversable": false,
                    "correlations": {
                        "group1": 0.4888522911159814
                    },
                    "regulatory_source": "Junb",
                    "regulatory_target": "2810428I15Rik"
                },
                "Junb_Aamp": {
                    "id": "Junb_Aamp",
                    "type": null,
                    "score": null,
                    "reversable": false,
                    "correlations": {
                        "group1": 0.34685356806198586
                    },
                    "regulatory_source": "Junb",
                    "regulatory_target": "Aamp"
                },
                "Junb_Aars": {
                    "id": "Junb_Aars",
                    "type": null,
                    "score": null,
                    "reversable": false,
                    "correlations": {
                        "group1": 0.4051657606418549
                    },
                    "regulatory_source": "Junb",
                    "regulatory_target": "Aars"
                },
                "Junb_Abcf1": {
                    "id": "Junb_Abcf1",
                    "type": null,
                    "score": null,
                    "reversable": false,
                    "correlations": {
                        "group1": 0.2888356434393501
                    },
                    "regulatory_source": "Junb",
                    "regulatory_target": "Abcf1"
                },
                "Junb_Abracl": {
                    "id": "Junb_Abracl",
                    "type": null,
                    "score": null,
                    "reversable": false,
                    "correlations": {
                        "group1": 0.22533588797251086
                    },
                    "regulatory_source": "Junb",
                    "regulatory_target": "Abracl"
                },
                "Junb_Acat2": {
                    "id": "Junb_Acat2",
                    "type": null,
                    "score": null,
                    "reversable": false,
                    "correlations": {
                        "group1": 0.39771785039647223
                    },
                    "regulatory_source": "Junb",
                    "regulatory_target": "Acat2"
                },
                "Junb_Acin1": {
                    "id": "Junb_Acin1",
                    "type": null,
                    "score": null,
                    "reversable": false,
                    "correlations": {
                        "group1": 0.35493841433616036
                    },
                    "regulatory_source": "Junb",
                    "regulatory_target": "Acin1"
                },
                "Junb_Acp1": {
                    "id": "Junb_Acp1",
                    "type": null,
                    "score": null,
                    "reversable": false,
                    "correlations": {
                        "group1": 0.30324824106180454
                    },
                    "regulatory_source": "Junb",
                    "regulatory_target": "Acp1"
                },
                "Junb_Actg1": {
                    "id": "Junb_Actg1",
                    "type": null,
                    "score": null,
                    "reversable": false,
                    "correlations": {
                        "group1": 0.3859543026648529
                    },
                    "regulatory_source": "Junb",
                    "regulatory_target": "Actg1"
                },
                "Junb_Actl6a": {
                    "id": "Junb_Actl6a",
                    "type": null,
                    "score": null,
                    "reversable": false,
                    "correlations": {
                        "group1": 0.35974014473358595
                    },
                    "regulatory_source": "Junb",
                    "regulatory_target": "Actl6a"
                },
                "Junb_Actr3": {
                    "id": "Junb_Actr3",
                    "type": null,
                    "score": null,
                    "reversable": false,
                    "correlations": {
                        "group1": 0.38767523426527406
                    },
                    "regulatory_source": "Junb",
                    "regulatory_target": "Actr3"
                },
                "Junb_Adh5": {
                    "id": "Junb_Adh5",
                    "type": null,
                    "score": null,
                    "reversable": false,
                    "correlations": {
                        "group1": 0.2927874908684641
                    },
                    "regulatory_source": "Junb",
                    "regulatory_target": "Adh5"
                },
                "Junb_Adprh": {
                    "id": "Junb_Adprh",
                    "type": null,
                    "score": null,
                    "reversable": false,
                    "correlations": {
                        "group1": 0.24099433423759622
                    },
                    "regulatory_source": "Junb",
                    "regulatory_target": "Adprh"
                },
                "Junb_Adss": {
                    "id": "Junb_Adss",
                    "type": null,
                    "score": null,
                    "reversable": false,
                    "correlations": {
                        "group1": 0.33803114754886593
                    },
                    "regulatory_source": "Junb",
                    "regulatory_target": "Adss"
                },
                "Junb_Ahsa1": {
                    "id": "Junb_Ahsa1",
                    "type": null,
                    "score": null,
                    "reversable": false,
                    "correlations": {
                        "group1": 0.33637354617599835
                    },
                    "regulatory_source": "Junb",
                    "regulatory_target": "Ahsa1"
                },
                "Junb_Aimp1": {
                    "id": "Junb_Aimp1",
                    "type": null,
                    "score": null,
                    "reversable": false,
                    "correlations": {
                        "group1": 0.33535590491671874
                    },
                    "regulatory_source": "Junb",
                    "regulatory_target": "Aimp1"
                },
                "Junb_Ak2": {
                    "id": "Junb_Ak2",
                    "type": null,
                    "score": null,
                    "reversable": false,
                    "correlations": {
                        "group1": 0.3341605623195773
                    },
                    "regulatory_source": "Junb",
                    "regulatory_target": "Ak2"
                },
                "Junb_Ak6": {
                    "id": "Junb_Ak6",
                    "type": null,
                    "score": null,
                    "reversable": false,
                    "correlations": {
                        "group1": 0.2335830083104959
                    },
                    "regulatory_source": "Junb",
                    "regulatory_target": "Ak6"
                },
                "Junb_Akr1a1": {
                    "id": "Junb_Akr1a1",
                    "type": null,
                    "score": null,
                    "reversable": false,
                    "correlations": {
                        "group1": 0.36993962555357285
                    },
                    "regulatory_source": "Junb",
                    "regulatory_target": "Akr1a1"
                },
                "Junb_Akr1b3": {
                    "id": "Junb_Akr1b3",
                    "type": null,
                    "score": null,
                    "reversable": false,
                    "correlations": {
                        "group1": 0.4182810484640023
                    },
                    "regulatory_source": "Junb",
                    "regulatory_target": "Akr1b3"
                },
                "Junb_Aldoa": {
                    "id": "Junb_Aldoa",
                    "type": null,
                    "score": null,
                    "reversable": false,
                    "correlations": {
                        "group1": 0.4105000871107631
                    },
                    "regulatory_source": "Junb",
                    "regulatory_target": "Aldoa"
                },
                "Junb_Alyref": {
                    "id": "Junb_Alyref",
                    "type": null,
                    "score": null,
                    "reversable": false,
                    "correlations": {
                        "group1": 0.4132742988149772
                    },
                    "regulatory_source": "Junb",
                    "regulatory_target": "Alyref"
                },
                "Junb_Anapc11": {
                    "id": "Junb_Anapc11",
                    "type": null,
                    "score": null,
                    "reversable": false,
                    "correlations": {
                        "group1": 0.2635244216813505
                    },
                    "regulatory_source": "Junb",
                    "regulatory_target": "Anapc11"
                },
                "Junb_Anapc15": {
                    "id": "Junb_Anapc15",
                    "type": null,
                    "score": null,
                    "reversable": false,
                    "correlations": {
                        "group1": 0.36310439450669624
                    },
                    "regulatory_source": "Junb",
                    "regulatory_target": "Anapc15"
                },
                "Junb_Anapc5": {
                    "id": "Junb_Anapc5",
                    "type": null,
                    "score": null,
                    "reversable": false,
                    "correlations": {
                        "group1": 0.3654644925754113
                    },
                    "regulatory_source": "Junb",
                    "regulatory_target": "Anapc5"
                },
                "Junb_Ankrd11": {
                    "id": "Junb_Ankrd11",
                    "type": null,
                    "score": null,
                    "reversable": false,
                    "correlations": {
                        "group1": 0.4542195194688653
                    },
                    "regulatory_source": "Junb",
                    "regulatory_target": "Ankrd11"
                },
                "Junb_Anp32a": {
                    "id": "Junb_Anp32a",
                    "type": null,
                    "score": null,
                    "reversable": false,
                    "correlations": {
                        "group1": 0.3519761414716731
                    },
                    "regulatory_source": "Junb",
                    "regulatory_target": "Anp32a"
                },
                "Junb_Anp32b": {
                    "id": "Junb_Anp32b",
                    "type": null,
                    "score": null,
                    "reversable": false,
                    "correlations": {
                        "group1": 0.47005239695339934
                    },
                    "regulatory_source": "Junb",
                    "regulatory_target": "Anp32b"
                },
                "Junb_Anp32e": {
                    "id": "Junb_Anp32e",
                    "type": null,
                    "score": null,
                    "reversable": false,
                    "correlations": {
                        "group1": 0.278070689680083
                    },
                    "regulatory_source": "Junb",
                    "regulatory_target": "Anp32e"
                },
                "Junb_Anxa5": {
                    "id": "Junb_Anxa5",
                    "type": null,
                    "score": null,
                    "reversable": false,
                    "correlations": {
                        "group1": 0.27738771808669804
                    },
                    "regulatory_source": "Junb",
                    "regulatory_target": "Anxa5"
                },
                "Junb_Ap1s1": {
                    "id": "Junb_Ap1s1",
                    "type": null,
                    "score": null,
                    "reversable": false,
                    "correlations": {
                        "group1": 0.37820070407837647
                    },
                    "regulatory_source": "Junb",
                    "regulatory_target": "Ap1s1"
                },
                "Junb_Ap2m1": {
                    "id": "Junb_Ap2m1",
                    "type": null,
                    "score": null,
                    "reversable": false,
                    "correlations": {
                        "group1": 0.4653851000426926
                    },
                    "regulatory_source": "Junb",
                    "regulatory_target": "Ap2m1"
                },
                "Junb_Ap2s1": {
                    "id": "Junb_Ap2s1",
                    "type": null,
                    "score": null,
                    "reversable": false,
                    "correlations": {
                        "group1": 0.3615532000795843
                    },
                    "regulatory_source": "Junb",
                    "regulatory_target": "Ap2s1"
                },
                "Junb_Apex1": {
                    "id": "Junb_Apex1",
                    "type": null,
                    "score": null,
                    "reversable": false,
                    "correlations": {
                        "group1": 0.24532099350181905
                    },
                    "regulatory_source": "Junb",
                    "regulatory_target": "Apex1"
                },
                "Junb_Arf1": {
                    "id": "Junb_Arf1",
                    "type": null,
                    "score": null,
                    "reversable": false,
                    "correlations": {
                        "group1": 0.44707096903891463
                    },
                    "regulatory_source": "Junb",
                    "regulatory_target": "Arf1"
                },
                "Junb_Arf4": {
                    "id": "Junb_Arf4",
                    "type": null,
                    "score": null,
                    "reversable": false,
                    "correlations": {
                        "group1": 0.26871092291667537
                    },
                    "regulatory_source": "Junb",
                    "regulatory_target": "Arf4"
                },
                "Junb_Arf6": {
                    "id": "Junb_Arf6",
                    "type": null,
                    "score": null,
                    "reversable": false,
                    "correlations": {
                        "group1": 0.31720456328792684
                    },
                    "regulatory_source": "Junb",
                    "regulatory_target": "Arf6"
                },
                "Junb_Arhgdia": {
                    "id": "Junb_Arhgdia",
                    "type": null,
                    "score": null,
                    "reversable": false,
                    "correlations": {
                        "group1": 0.4308336887440417
                    },
                    "regulatory_source": "Junb",
                    "regulatory_target": "Arhgdia"
                },
                "Junb_Arl1": {
                    "id": "Junb_Arl1",
                    "type": null,
                    "score": null,
                    "reversable": false,
                    "correlations": {
                        "group1": 0.44214298268367314
                    },
                    "regulatory_source": "Junb",
                    "regulatory_target": "Arl1"
                },
                "Junb_Arpc3": {
                    "id": "Junb_Arpc3",
                    "type": null,
                    "score": null,
                    "reversable": false,
                    "correlations": {
                        "group1": 0.33585114710114267
                    },
                    "regulatory_source": "Junb",
                    "regulatory_target": "Arpc3"
                },
                "Junb_Arpc5": {
                    "id": "Junb_Arpc5",
                    "type": null,
                    "score": null,
                    "reversable": false,
                    "correlations": {
                        "group1": 0.4079324311938128
                    },
                    "regulatory_source": "Junb",
                    "regulatory_target": "Arpc5"
                },
                "Junb_Arpc5l": {
                    "id": "Junb_Arpc5l",
                    "type": null,
                    "score": null,
                    "reversable": false,
                    "correlations": {
                        "group1": 0.3346126871880218
                    },
                    "regulatory_source": "Junb",
                    "regulatory_target": "Arpc5l"
                },
                "Junb_Arpp19": {
                    "id": "Junb_Arpp19",
                    "type": null,
                    "score": null,
                    "reversable": false,
                    "correlations": {
                        "group1": 0.3800046010702395
                    },
                    "regulatory_source": "Junb",
                    "regulatory_target": "Arpp19"
                },
                "Junb_Ash2l": {
                    "id": "Junb_Ash2l",
                    "type": null,
                    "score": null,
                    "reversable": false,
                    "correlations": {
                        "group1": 0.31222128605933763
                    },
                    "regulatory_source": "Junb",
                    "regulatory_target": "Ash2l"
                },
                "Junb_Asna1": {
                    "id": "Junb_Asna1",
                    "type": null,
                    "score": null,
                    "reversable": false,
                    "correlations": {
                        "group1": 0.2562670747853538
                    },
                    "regulatory_source": "Junb",
                    "regulatory_target": "Asna1"
                },
                "Junb_Atf4": {
                    "id": "Junb_Atf4",
                    "type": null,
                    "score": null,
                    "reversable": false,
                    "correlations": {
                        "group1": 0.49028398024274766
                    },
                    "regulatory_source": "Junb",
                    "regulatory_target": "Atf4"
                },
                "Junb_Atox1": {
                    "id": "Junb_Atox1",
                    "type": null,
                    "score": null,
                    "reversable": false,
                    "correlations": {
                        "group1": 0.49022627071922287
                    },
                    "regulatory_source": "Junb",
                    "regulatory_target": "Atox1"
                },
                "Junb_Atp5a1": {
                    "id": "Junb_Atp5a1",
                    "type": null,
                    "score": null,
                    "reversable": false,
                    "correlations": {
                        "group1": 0.38090755483388633
                    },
                    "regulatory_source": "Junb",
                    "regulatory_target": "Atp5a1"
                },
                "Junb_Atp5b": {
                    "id": "Junb_Atp5b",
                    "type": null,
                    "score": null,
                    "reversable": false,
                    "correlations": {
                        "group1": 0.3882208664062602
                    },
                    "regulatory_source": "Junb",
                    "regulatory_target": "Atp5b"
                },
                "Junb_Atp5c1": {
                    "id": "Junb_Atp5c1",
                    "type": null,
                    "score": null,
                    "reversable": false,
                    "correlations": {
                        "group1": 0.4715384827042557
                    },
                    "regulatory_source": "Junb",
                    "regulatory_target": "Atp5c1"
                },
                "Junb_Atp5d": {
                    "id": "Junb_Atp5d",
                    "type": null,
                    "score": null,
                    "reversable": false,
                    "correlations": {
                        "group1": 0.43466427818236936
                    },
                    "regulatory_source": "Junb",
                    "regulatory_target": "Atp5d"
                },
                "Junb_Atp5f1": {
                    "id": "Junb_Atp5f1",
                    "type": null,
                    "score": null,
                    "reversable": false,
                    "correlations": {
                        "group1": 0.3850363663219133
                    },
                    "regulatory_source": "Junb",
                    "regulatory_target": "Atp5f1"
                },
                "Junb_Atp5g1": {
                    "id": "Junb_Atp5g1",
                    "type": null,
                    "score": null,
                    "reversable": false,
                    "correlations": {
                        "group1": 0.45989582543171237
                    },
                    "regulatory_source": "Junb",
                    "regulatory_target": "Atp5g1"
                },
                "Junb_Atp5g2": {
                    "id": "Junb_Atp5g2",
                    "type": null,
                    "score": null,
                    "reversable": false,
                    "correlations": {
                        "group1": 0.41261629081495893
                    },
                    "regulatory_source": "Junb",
                    "regulatory_target": "Atp5g2"
                },
                "Junb_Atp5g3": {
                    "id": "Junb_Atp5g3",
                    "type": null,
                    "score": null,
                    "reversable": false,
                    "correlations": {
                        "group1": 0.2606971342254231
                    },
                    "regulatory_source": "Junb",
                    "regulatory_target": "Atp5g3"
                },
                "Junb_Atp5h": {
                    "id": "Junb_Atp5h",
                    "type": null,
                    "score": null,
                    "reversable": false,
                    "correlations": {
                        "group1": 0.32953669009102504
                    },
                    "regulatory_source": "Junb",
                    "regulatory_target": "Atp5h"
                },
                "Junb_Atp5j": {
                    "id": "Junb_Atp5j",
                    "type": null,
                    "score": null,
                    "reversable": false,
                    "correlations": {
                        "group1": 0.35456812182651504
                    },
                    "regulatory_source": "Junb",
                    "regulatory_target": "Atp5j"
                },
                "Junb_Atp5j2": {
                    "id": "Junb_Atp5j2",
                    "type": null,
                    "score": null,
                    "reversable": false,
                    "correlations": {
                        "group1": 0.4096868098116406
                    },
                    "regulatory_source": "Junb",
                    "regulatory_target": "Atp5j2"
                },
                "Junb_Atp5k": {
                    "id": "Junb_Atp5k",
                    "type": null,
                    "score": null,
                    "reversable": false,
                    "correlations": {
                        "group1": 0.35034929210826055
                    },
                    "regulatory_source": "Junb",
                    "regulatory_target": "Atp5k"
                },
                "Junb_Atp5l": {
                    "id": "Junb_Atp5l",
                    "type": null,
                    "score": null,
                    "reversable": false,
                    "correlations": {
                        "group1": 0.330513267386599
                    },
                    "regulatory_source": "Junb",
                    "regulatory_target": "Atp5l"
                },
                "Junb_Atp5o": {
                    "id": "Junb_Atp5o",
                    "type": null,
                    "score": null,
                    "reversable": false,
                    "correlations": {
                        "group1": 0.4466055716262119
                    },
                    "regulatory_source": "Junb",
                    "regulatory_target": "Atp5o"
                },
                "Junb_Atpif1": {
                    "id": "Junb_Atpif1",
                    "type": null,
                    "score": null,
                    "reversable": false,
                    "correlations": {
                        "group1": 0.3251645146712481
                    },
                    "regulatory_source": "Junb",
                    "regulatory_target": "Atpif1"
                },
                "Junb_Atrx": {
                    "id": "Junb_Atrx",
                    "type": null,
                    "score": null,
                    "reversable": false,
                    "correlations": {
                        "group1": 0.2935005818208325
                    },
                    "regulatory_source": "Junb",
                    "regulatory_target": "Atrx"
                },
                "Junb_Aurka": {
                    "id": "Junb_Aurka",
                    "type": null,
                    "score": null,
                    "reversable": false,
                    "correlations": {
                        "group1": 0.24257157796640416
                    },
                    "regulatory_source": "Junb",
                    "regulatory_target": "Aurka"
                },
                "Junb_Aurkaip1": {
                    "id": "Junb_Aurkaip1",
                    "type": null,
                    "score": null,
                    "reversable": false,
                    "correlations": {
                        "group1": 0.3788095238640007
                    },
                    "regulatory_source": "Junb",
                    "regulatory_target": "Aurkaip1"
                },
                "Junb_Avpi1": {
                    "id": "Junb_Avpi1",
                    "type": null,
                    "score": null,
                    "reversable": false,
                    "correlations": {
                        "group1": 0.2222064279991372
                    },
                    "regulatory_source": "Junb",
                    "regulatory_target": "Avpi1"
                },
                "Junb_Bag1": {
                    "id": "Junb_Bag1",
                    "type": null,
                    "score": null,
                    "reversable": false,
                    "correlations": {
                        "group1": 0.2951260312494154
                    },
                    "regulatory_source": "Junb",
                    "regulatory_target": "Bag1"
                },
                "Junb_Banf1": {
                    "id": "Junb_Banf1",
                    "type": null,
                    "score": null,
                    "reversable": false,
                    "correlations": {
                        "group1": 0.418641817837723
                    },
                    "regulatory_source": "Junb",
                    "regulatory_target": "Banf1"
                },
                "Junb_Bcap31": {
                    "id": "Junb_Bcap31",
                    "type": null,
                    "score": null,
                    "reversable": false,
                    "correlations": {
                        "group1": 0.21689100991378493
                    },
                    "regulatory_source": "Junb",
                    "regulatory_target": "Bcap31"
                },
                "Junb_Bcas2": {
                    "id": "Junb_Bcas2",
                    "type": null,
                    "score": null,
                    "reversable": false,
                    "correlations": {
                        "group1": 0.21695814887270096
                    },
                    "regulatory_source": "Junb",
                    "regulatory_target": "Bcas2"
                },
                "Junb_Bcat1": {
                    "id": "Junb_Bcat1",
                    "type": null,
                    "score": null,
                    "reversable": false,
                    "correlations": {
                        "group1": 0.3683318861920796
                    },
                    "regulatory_source": "Junb",
                    "regulatory_target": "Bcat1"
                },
                "Junb_Bccip": {
                    "id": "Junb_Bccip",
                    "type": null,
                    "score": null,
                    "reversable": false,
                    "correlations": {
                        "group1": 0.35472446059084134
                    },
                    "regulatory_source": "Junb",
                    "regulatory_target": "Bccip"
                },
                "Junb_Bclaf1": {
                    "id": "Junb_Bclaf1",
                    "type": null,
                    "score": null,
                    "reversable": false,
                    "correlations": {
                        "group1": 0.5065479966980407
                    },
                    "regulatory_source": "Junb",
                    "regulatory_target": "Bclaf1"
                },
                "Junb_Birc5": {
                    "id": "Junb_Birc5",
                    "type": null,
                    "score": null,
                    "reversable": false,
                    "correlations": {
                        "group1": 0.37070024398808926
                    },
                    "regulatory_source": "Junb",
                    "regulatory_target": "Birc5"
                },
                "Junb_Bnip3l": {
                    "id": "Junb_Bnip3l",
                    "type": null,
                    "score": null,
                    "reversable": false,
                    "correlations": {
                        "group1": 0.24532854617509767
                    },
                    "regulatory_source": "Junb",
                    "regulatory_target": "Bnip3l"
                },
                "Junb_Bola1": {
                    "id": "Junb_Bola1",
                    "type": null,
                    "score": null,
                    "reversable": false,
                    "correlations": {
                        "group1": 0.23166668290340395
                    },
                    "regulatory_source": "Junb",
                    "regulatory_target": "Bola1"
                },
                "Junb_Bola2": {
                    "id": "Junb_Bola2",
                    "type": null,
                    "score": null,
                    "reversable": false,
                    "correlations": {
                        "group1": 0.3408375569432761
                    },
                    "regulatory_source": "Junb",
                    "regulatory_target": "Bola2"
                },
                "Junb_Bola3": {
                    "id": "Junb_Bola3",
                    "type": null,
                    "score": null,
                    "reversable": false,
                    "correlations": {
                        "group1": 0.3093212808021673
                    },
                    "regulatory_source": "Junb",
                    "regulatory_target": "Bola3"
                },
                "Junb_Brd2": {
                    "id": "Junb_Brd2",
                    "type": null,
                    "score": null,
                    "reversable": false,
                    "correlations": {
                        "group1": 0.3536161499969187
                    },
                    "regulatory_source": "Junb",
                    "regulatory_target": "Brd2"
                },
                "Junb_Brix1": {
                    "id": "Junb_Brix1",
                    "type": null,
                    "score": null,
                    "reversable": false,
                    "correlations": {
                        "group1": 0.21709401709401707
                    },
                    "regulatory_source": "Junb",
                    "regulatory_target": "Brix1"
                },
                "Junb_Bsg": {
                    "id": "Junb_Bsg",
                    "type": null,
                    "score": null,
                    "reversable": false,
                    "correlations": {
                        "group1": 0.5126551809608182
                    },
                    "regulatory_source": "Junb",
                    "regulatory_target": "Bsg"
                },
                "Junb_Btf3": {
                    "id": "Junb_Btf3",
                    "type": null,
                    "score": null,
                    "reversable": false,
                    "correlations": {
                        "group1": 0.3983851665406311
                    },
                    "regulatory_source": "Junb",
                    "regulatory_target": "Btf3"
                },
                "Junb_Btf3l4": {
                    "id": "Junb_Btf3l4",
                    "type": null,
                    "score": null,
                    "reversable": false,
                    "correlations": {
                        "group1": 0.35978581295407946
                    },
                    "regulatory_source": "Junb",
                    "regulatory_target": "Btf3l4"
                },
                "Junb_Bub3": {
                    "id": "Junb_Bub3",
                    "type": null,
                    "score": null,
                    "reversable": false,
                    "correlations": {
                        "group1": 0.37494010664421057
                    },
                    "regulatory_source": "Junb",
                    "regulatory_target": "Bub3"
                },
                "Junb_Bud31": {
                    "id": "Junb_Bud31",
                    "type": null,
                    "score": null,
                    "reversable": false,
                    "correlations": {
                        "group1": 0.3555916236888565
                    },
                    "regulatory_source": "Junb",
                    "regulatory_target": "Bud31"
                },
                "Junb_Bzw1": {
                    "id": "Junb_Bzw1",
                    "type": null,
                    "score": null,
                    "reversable": false,
                    "correlations": {
                        "group1": 0.3582727483250936
                    },
                    "regulatory_source": "Junb",
                    "regulatory_target": "Bzw1"
                },
                "Junb_C1qbp": {
                    "id": "Junb_C1qbp",
                    "type": null,
                    "score": null,
                    "reversable": false,
                    "correlations": {
                        "group1": 0.32770644250588415
                    },
                    "regulatory_source": "Junb",
                    "regulatory_target": "C1qbp"
                },
                "Junb_Cacybp": {
                    "id": "Junb_Cacybp",
                    "type": null,
                    "score": null,
                    "reversable": false,
                    "correlations": {
                        "group1": 0.2229009462110194
                    },
                    "regulatory_source": "Junb",
                    "regulatory_target": "Cacybp"
                },
                "Junb_Calm2": {
                    "id": "Junb_Calm2",
                    "type": null,
                    "score": null,
                    "reversable": false,
                    "correlations": {
                        "group1": 0.2536277069856552
                    },
                    "regulatory_source": "Junb",
                    "regulatory_target": "Calm2"
                },
                "Junb_Calm3": {
                    "id": "Junb_Calm3",
                    "type": null,
                    "score": null,
                    "reversable": false,
                    "correlations": {
                        "group1": 0.4145261927045917
                    },
                    "regulatory_source": "Junb",
                    "regulatory_target": "Calm3"
                },
                "Junb_Calr": {
                    "id": "Junb_Calr",
                    "type": null,
                    "score": null,
                    "reversable": false,
                    "correlations": {
                        "group1": 0.44492559906944545
                    },
                    "regulatory_source": "Junb",
                    "regulatory_target": "Calr"
                },
                "Junb_Canx": {
                    "id": "Junb_Canx",
                    "type": null,
                    "score": null,
                    "reversable": false,
                    "correlations": {
                        "group1": 0.3502853110934625
                    },
                    "regulatory_source": "Junb",
                    "regulatory_target": "Canx"
                },
                "Junb_Caprin1": {
                    "id": "Junb_Caprin1",
                    "type": null,
                    "score": null,
                    "reversable": false,
                    "correlations": {
                        "group1": 0.3523770817648296
                    },
                    "regulatory_source": "Junb",
                    "regulatory_target": "Caprin1"
                },
                "Junb_Capza2": {
                    "id": "Junb_Capza2",
                    "type": null,
                    "score": null,
                    "reversable": false,
                    "correlations": {
                        "group1": 0.4186756992779997
                    },
                    "regulatory_source": "Junb",
                    "regulatory_target": "Capza2"
                },
                "Junb_Cbx1": {
                    "id": "Junb_Cbx1",
                    "type": null,
                    "score": null,
                    "reversable": false,
                    "correlations": {
                        "group1": 0.42141514059925145
                    },
                    "regulatory_source": "Junb",
                    "regulatory_target": "Cbx1"
                },
                "Junb_Cbx5": {
                    "id": "Junb_Cbx5",
                    "type": null,
                    "score": null,
                    "reversable": false,
                    "correlations": {
                        "group1": 0.6199572887396497
                    },
                    "regulatory_source": "Junb",
                    "regulatory_target": "Cbx5"
                },
                "Junb_Ccdc12": {
                    "id": "Junb_Ccdc12",
                    "type": null,
                    "score": null,
                    "reversable": false,
                    "correlations": {
                        "group1": 0.34596012931821585
                    },
                    "regulatory_source": "Junb",
                    "regulatory_target": "Ccdc12"
                },
                "Junb_Ccdc124": {
                    "id": "Junb_Ccdc124",
                    "type": null,
                    "score": null,
                    "reversable": false,
                    "correlations": {
                        "group1": 0.36788626039846917
                    },
                    "regulatory_source": "Junb",
                    "regulatory_target": "Ccdc124"
                },
                "Junb_Ccna2": {
                    "id": "Junb_Ccna2",
                    "type": null,
                    "score": null,
                    "reversable": false,
                    "correlations": {
                        "group1": 0.40586243226442126
                    },
                    "regulatory_source": "Junb",
                    "regulatory_target": "Ccna2"
                },
                "Junb_Ccnd3": {
                    "id": "Junb_Ccnd3",
                    "type": null,
                    "score": null,
                    "reversable": false,
                    "correlations": {
                        "group1": 0.49252291365483153
                    },
                    "regulatory_source": "Junb",
                    "regulatory_target": "Ccnd3"
                },
                "Junb_Cct3": {
                    "id": "Junb_Cct3",
                    "type": null,
                    "score": null,
                    "reversable": false,
                    "correlations": {
                        "group1": 0.37751345553001586
                    },
                    "regulatory_source": "Junb",
                    "regulatory_target": "Cct3"
                },
                "Junb_Cct4": {
                    "id": "Junb_Cct4",
                    "type": null,
                    "score": null,
                    "reversable": false,
                    "correlations": {
                        "group1": 0.46813466589581776
                    },
                    "regulatory_source": "Junb",
                    "regulatory_target": "Cct4"
                },
                "Junb_Cct5": {
                    "id": "Junb_Cct5",
                    "type": null,
                    "score": null,
                    "reversable": false,
                    "correlations": {
                        "group1": 0.41668324982839977
                    },
                    "regulatory_source": "Junb",
                    "regulatory_target": "Cct5"
                },
                "Junb_Cct7": {
                    "id": "Junb_Cct7",
                    "type": null,
                    "score": null,
                    "reversable": false,
                    "correlations": {
                        "group1": 0.2859852571204177
                    },
                    "regulatory_source": "Junb",
                    "regulatory_target": "Cct7"
                },
                "Junb_Cct8": {
                    "id": "Junb_Cct8",
                    "type": null,
                    "score": null,
                    "reversable": false,
                    "correlations": {
                        "group1": 0.4904494419809263
                    },
                    "regulatory_source": "Junb",
                    "regulatory_target": "Cct8"
                },
                "Junb_Cdc26": {
                    "id": "Junb_Cdc26",
                    "type": null,
                    "score": null,
                    "reversable": false,
                    "correlations": {
                        "group1": 0.3435652682653366
                    },
                    "regulatory_source": "Junb",
                    "regulatory_target": "Cdc26"
                },
                "Junb_Cdc34": {
                    "id": "Junb_Cdc34",
                    "type": null,
                    "score": null,
                    "reversable": false,
                    "correlations": {
                        "group1": 0.26545597917703545
                    },
                    "regulatory_source": "Junb",
                    "regulatory_target": "Cdc34"
                },
                "Junb_Cdc42": {
                    "id": "Junb_Cdc42",
                    "type": null,
                    "score": null,
                    "reversable": false,
                    "correlations": {
                        "group1": 0.37826076896610555
                    },
                    "regulatory_source": "Junb",
                    "regulatory_target": "Cdc42"
                },
                "Junb_Cdc5l": {
                    "id": "Junb_Cdc5l",
                    "type": null,
                    "score": null,
                    "reversable": false,
                    "correlations": {
                        "group1": 0.4579623938941246
                    },
                    "regulatory_source": "Junb",
                    "regulatory_target": "Cdc5l"
                },
                "Junb_Cdca3": {
                    "id": "Junb_Cdca3",
                    "type": null,
                    "score": null,
                    "reversable": false,
                    "correlations": {
                        "group1": 0.24379013248665407
                    },
                    "regulatory_source": "Junb",
                    "regulatory_target": "Cdca3"
                },
                "Junb_Cdca8": {
                    "id": "Junb_Cdca8",
                    "type": null,
                    "score": null,
                    "reversable": false,
                    "correlations": {
                        "group1": 0.2561403535919714
                    },
                    "regulatory_source": "Junb",
                    "regulatory_target": "Cdca8"
                },
                "Junb_Cdk1": {
                    "id": "Junb_Cdk1",
                    "type": null,
                    "score": null,
                    "reversable": false,
                    "correlations": {
                        "group1": 0.476540685038651
                    },
                    "regulatory_source": "Junb",
                    "regulatory_target": "Cdk1"
                },
                "Junb_Cdk4": {
                    "id": "Junb_Cdk4",
                    "type": null,
                    "score": null,
                    "reversable": false,
                    "correlations": {
                        "group1": 0.4358449635625164
                    },
                    "regulatory_source": "Junb",
                    "regulatory_target": "Cdk4"
                },
                "Junb_Cdv3": {
                    "id": "Junb_Cdv3",
                    "type": null,
                    "score": null,
                    "reversable": false,
                    "correlations": {
                        "group1": 0.29505910242305483
                    },
                    "regulatory_source": "Junb",
                    "regulatory_target": "Cdv3"
                },
                "Junb_Cebpz": {
                    "id": "Junb_Cebpz",
                    "type": null,
                    "score": null,
                    "reversable": false,
                    "correlations": {
                        "group1": 0.2421704470733556
                    },
                    "regulatory_source": "Junb",
                    "regulatory_target": "Cebpz"
                },
                "Junb_Cenpa": {
                    "id": "Junb_Cenpa",
                    "type": null,
                    "score": null,
                    "reversable": false,
                    "correlations": {
                        "group1": 0.25009250694118634
                    },
                    "regulatory_source": "Junb",
                    "regulatory_target": "Cenpa"
                },
                "Junb_Cenpe": {
                    "id": "Junb_Cenpe",
                    "type": null,
                    "score": null,
                    "reversable": false,
                    "correlations": {
                        "group1": 0.21199683343380318
                    },
                    "regulatory_source": "Junb",
                    "regulatory_target": "Cenpe"
                },
                "Junb_Cenpf": {
                    "id": "Junb_Cenpf",
                    "type": null,
                    "score": null,
                    "reversable": false,
                    "correlations": {
                        "group1": 0.2804819650493212
                    },
                    "regulatory_source": "Junb",
                    "regulatory_target": "Cenpf"
                },
                "Junb_Cenpw": {
                    "id": "Junb_Cenpw",
                    "type": null,
                    "score": null,
                    "reversable": false,
                    "correlations": {
                        "group1": 0.2930673480684178
                    },
                    "regulatory_source": "Junb",
                    "regulatory_target": "Cenpw"
                },
                "Junb_Cetn3": {
                    "id": "Junb_Cetn3",
                    "type": null,
                    "score": null,
                    "reversable": false,
                    "correlations": {
                        "group1": 0.2892644537962336
                    },
                    "regulatory_source": "Junb",
                    "regulatory_target": "Cetn3"
                },
                "Junb_Cfdp1": {
                    "id": "Junb_Cfdp1",
                    "type": null,
                    "score": null,
                    "reversable": false,
                    "correlations": {
                        "group1": 0.33492382593266024
                    },
                    "regulatory_source": "Junb",
                    "regulatory_target": "Cfdp1"
                },
                "Junb_Cggbp1": {
                    "id": "Junb_Cggbp1",
                    "type": null,
                    "score": null,
                    "reversable": false,
                    "correlations": {
                        "group1": 0.4706026670876394
                    },
                    "regulatory_source": "Junb",
                    "regulatory_target": "Cggbp1"
                },
                "Junb_Chchd1": {
                    "id": "Junb_Chchd1",
                    "type": null,
                    "score": null,
                    "reversable": false,
                    "correlations": {
                        "group1": 0.27703604870300713
                    },
                    "regulatory_source": "Junb",
                    "regulatory_target": "Chchd1"
                },
                "Junb_Chchd2": {
                    "id": "Junb_Chchd2",
                    "type": null,
                    "score": null,
                    "reversable": false,
                    "correlations": {
                        "group1": 0.3603856448211044
                    },
                    "regulatory_source": "Junb",
                    "regulatory_target": "Chchd2"
                },
                "Junb_Chchd3": {
                    "id": "Junb_Chchd3",
                    "type": null,
                    "score": null,
                    "reversable": false,
                    "correlations": {
                        "group1": 0.4324895593176489
                    },
                    "regulatory_source": "Junb",
                    "regulatory_target": "Chchd3"
                },
                "Junb_Chd4": {
                    "id": "Junb_Chd4",
                    "type": null,
                    "score": null,
                    "reversable": false,
                    "correlations": {
                        "group1": 0.3690603525933233
                    },
                    "regulatory_source": "Junb",
                    "regulatory_target": "Chd4"
                },
                "Junb_Chmp2a": {
                    "id": "Junb_Chmp2a",
                    "type": null,
                    "score": null,
                    "reversable": false,
                    "correlations": {
                        "group1": 0.31751029061029545
                    },
                    "regulatory_source": "Junb",
                    "regulatory_target": "Chmp2a"
                },
                "Junb_Chtop": {
                    "id": "Junb_Chtop",
                    "type": null,
                    "score": null,
                    "reversable": false,
                    "correlations": {
                        "group1": 0.29943636073557844
                    },
                    "regulatory_source": "Junb",
                    "regulatory_target": "Chtop"
                },
                "Junb_Ciapin1": {
                    "id": "Junb_Ciapin1",
                    "type": null,
                    "score": null,
                    "reversable": false,
                    "correlations": {
                        "group1": 0.4245493973937062
                    },
                    "regulatory_source": "Junb",
                    "regulatory_target": "Ciapin1"
                },
                "Junb_Cisd2": {
                    "id": "Junb_Cisd2",
                    "type": null,
                    "score": null,
                    "reversable": false,
                    "correlations": {
                        "group1": 0.3530977294810766
                    },
                    "regulatory_source": "Junb",
                    "regulatory_target": "Cisd2"
                },
                "Junb_Cited2": {
                    "id": "Junb_Cited2",
                    "type": null,
                    "score": null,
                    "reversable": false,
                    "correlations": {
                        "group1": 0.6202763939383815
                    },
                    "regulatory_source": "Junb",
                    "regulatory_target": "Cited2"
                },
                "Junb_Cks1b": {
                    "id": "Junb_Cks1b",
                    "type": null,
                    "score": null,
                    "reversable": false,
                    "correlations": {
                        "group1": 0.41517970007993016
                    },
                    "regulatory_source": "Junb",
                    "regulatory_target": "Cks1b"
                },
                "Junb_Cks2": {
                    "id": "Junb_Cks2",
                    "type": null,
                    "score": null,
                    "reversable": false,
                    "correlations": {
                        "group1": 0.262399358856147
                    },
                    "regulatory_source": "Junb",
                    "regulatory_target": "Cks2"
                },
                "Junb_Clns1a": {
                    "id": "Junb_Clns1a",
                    "type": null,
                    "score": null,
                    "reversable": false,
                    "correlations": {
                        "group1": 0.3542171551923648
                    },
                    "regulatory_source": "Junb",
                    "regulatory_target": "Clns1a"
                },
                "Junb_Clpp": {
                    "id": "Junb_Clpp",
                    "type": null,
                    "score": null,
                    "reversable": false,
                    "correlations": {
                        "group1": 0.24259909930808654
                    },
                    "regulatory_source": "Junb",
                    "regulatory_target": "Clpp"
                },
                "Junb_Clta": {
                    "id": "Junb_Clta",
                    "type": null,
                    "score": null,
                    "reversable": false,
                    "correlations": {
                        "group1": 0.2875333700159872
                    },
                    "regulatory_source": "Junb",
                    "regulatory_target": "Clta"
                },
                "Junb_Cmpk1": {
                    "id": "Junb_Cmpk1",
                    "type": null,
                    "score": null,
                    "reversable": false,
                    "correlations": {
                        "group1": 0.4105745500465643
                    },
                    "regulatory_source": "Junb",
                    "regulatory_target": "Cmpk1"
                },
                "Junb_Cmtm7": {
                    "id": "Junb_Cmtm7",
                    "type": null,
                    "score": null,
                    "reversable": false,
                    "correlations": {
                        "group1": 0.27572379328134844
                    },
                    "regulatory_source": "Junb",
                    "regulatory_target": "Cmtm7"
                },
                "Junb_Cnih4": {
                    "id": "Junb_Cnih4",
                    "type": null,
                    "score": null,
                    "reversable": false,
                    "correlations": {
                        "group1": 0.20859052905822723
                    },
                    "regulatory_source": "Junb",
                    "regulatory_target": "Cnih4"
                },
                "Junb_Cnn3": {
                    "id": "Junb_Cnn3",
                    "type": null,
                    "score": null,
                    "reversable": false,
                    "correlations": {
                        "group1": 0.3374312588463636
                    },
                    "regulatory_source": "Junb",
                    "regulatory_target": "Cnn3"
                },
                "Junb_Cnpy2": {
                    "id": "Junb_Cnpy2",
                    "type": null,
                    "score": null,
                    "reversable": false,
                    "correlations": {
                        "group1": 0.3389964796466201
                    },
                    "regulatory_source": "Junb",
                    "regulatory_target": "Cnpy2"
                },
                "Junb_Coa3": {
                    "id": "Junb_Coa3",
                    "type": null,
                    "score": null,
                    "reversable": false,
                    "correlations": {
                        "group1": 0.26393076760682255
                    },
                    "regulatory_source": "Junb",
                    "regulatory_target": "Coa3"
                },
                "Junb_Commd1": {
                    "id": "Junb_Commd1",
                    "type": null,
                    "score": null,
                    "reversable": false,
                    "correlations": {
                        "group1": 0.47287376536029685
                    },
                    "regulatory_source": "Junb",
                    "regulatory_target": "Commd1"
                },
                "Junb_Copb2": {
                    "id": "Junb_Copb2",
                    "type": null,
                    "score": null,
                    "reversable": false,
                    "correlations": {
                        "group1": 0.29389617396508805
                    },
                    "regulatory_source": "Junb",
                    "regulatory_target": "Copb2"
                },
                "Junb_Cope": {
                    "id": "Junb_Cope",
                    "type": null,
                    "score": null,
                    "reversable": false,
                    "correlations": {
                        "group1": 0.40874486933535725
                    },
                    "regulatory_source": "Junb",
                    "regulatory_target": "Cope"
                },
                "Junb_Cops5": {
                    "id": "Junb_Cops5",
                    "type": null,
                    "score": null,
                    "reversable": false,
                    "correlations": {
                        "group1": 0.3483951564226002
                    },
                    "regulatory_source": "Junb",
                    "regulatory_target": "Cops5"
                },
                "Junb_Cops6": {
                    "id": "Junb_Cops6",
                    "type": null,
                    "score": null,
                    "reversable": false,
                    "correlations": {
                        "group1": 0.4592757167101276
                    },
                    "regulatory_source": "Junb",
                    "regulatory_target": "Cops6"
                },
                "Junb_Copz1": {
                    "id": "Junb_Copz1",
                    "type": null,
                    "score": null,
                    "reversable": false,
                    "correlations": {
                        "group1": 0.2847038337081895
                    },
                    "regulatory_source": "Junb",
                    "regulatory_target": "Copz1"
                },
                "Junb_Cox5a": {
                    "id": "Junb_Cox5a",
                    "type": null,
                    "score": null,
                    "reversable": false,
                    "correlations": {
                        "group1": 0.4507287195071409
                    },
                    "regulatory_source": "Junb",
                    "regulatory_target": "Cox5a"
                },
                "Junb_Cox5b": {
                    "id": "Junb_Cox5b",
                    "type": null,
                    "score": null,
                    "reversable": false,
                    "correlations": {
                        "group1": 0.4715690955908771
                    },
                    "regulatory_source": "Junb",
                    "regulatory_target": "Cox5b"
                },
                "Junb_Cox6c": {
                    "id": "Junb_Cox6c",
                    "type": null,
                    "score": null,
                    "reversable": false,
                    "correlations": {
                        "group1": 0.37289578537840096
                    },
                    "regulatory_source": "Junb",
                    "regulatory_target": "Cox6c"
                },
                "Junb_Cox7a2": {
                    "id": "Junb_Cox7a2",
                    "type": null,
                    "score": null,
                    "reversable": false,
                    "correlations": {
                        "group1": 0.31953790332670273
                    },
                    "regulatory_source": "Junb",
                    "regulatory_target": "Cox7a2"
                },
                "Junb_Cox7c": {
                    "id": "Junb_Cox7c",
                    "type": null,
                    "score": null,
                    "reversable": false,
                    "correlations": {
                        "group1": 0.29015163235330327
                    },
                    "regulatory_source": "Junb",
                    "regulatory_target": "Cox7c"
                },
                "Junb_Cox8a": {
                    "id": "Junb_Cox8a",
                    "type": null,
                    "score": null,
                    "reversable": false,
                    "correlations": {
                        "group1": 0.30249225064503954
                    },
                    "regulatory_source": "Junb",
                    "regulatory_target": "Cox8a"
                },
                "Junb_Csde1": {
                    "id": "Junb_Csde1",
                    "type": null,
                    "score": null,
                    "reversable": false,
                    "correlations": {
                        "group1": 0.3866532550554442
                    },
                    "regulatory_source": "Junb",
                    "regulatory_target": "Csde1"
                },
                "Junb_Csnk1a1": {
                    "id": "Junb_Csnk1a1",
                    "type": null,
                    "score": null,
                    "reversable": false,
                    "correlations": {
                        "group1": 0.3359707261881429
                    },
                    "regulatory_source": "Junb",
                    "regulatory_target": "Csnk1a1"
                },
                "Junb_Csnk2b": {
                    "id": "Junb_Csnk2b",
                    "type": null,
                    "score": null,
                    "reversable": false,
                    "correlations": {
                        "group1": 0.2863354050799569
                    },
                    "regulatory_source": "Junb",
                    "regulatory_target": "Csnk2b"
                },
                "Junb_Ctbp1": {
                    "id": "Junb_Ctbp1",
                    "type": null,
                    "score": null,
                    "reversable": false,
                    "correlations": {
                        "group1": 0.29393498600937007
                    },
                    "regulatory_source": "Junb",
                    "regulatory_target": "Ctbp1"
                },
                "Junb_Cwc15": {
                    "id": "Junb_Cwc15",
                    "type": null,
                    "score": null,
                    "reversable": false,
                    "correlations": {
                        "group1": 0.2618693594007443
                    },
                    "regulatory_source": "Junb",
                    "regulatory_target": "Cwc15"
                },
                "Junb_Cyb5b": {
                    "id": "Junb_Cyb5b",
                    "type": null,
                    "score": null,
                    "reversable": false,
                    "correlations": {
                        "group1": 0.26543505006841245
                    },
                    "regulatory_source": "Junb",
                    "regulatory_target": "Cyb5b"
                },
                "Junb_Cyb5r3": {
                    "id": "Junb_Cyb5r3",
                    "type": null,
                    "score": null,
                    "reversable": false,
                    "correlations": {
                        "group1": 0.44689930005071904
                    },
                    "regulatory_source": "Junb",
                    "regulatory_target": "Cyb5r3"
                },
                "Junb_Cycs": {
                    "id": "Junb_Cycs",
                    "type": null,
                    "score": null,
                    "reversable": false,
                    "correlations": {
                        "group1": 0.22779975232141542
                    },
                    "regulatory_source": "Junb",
                    "regulatory_target": "Cycs"
                },
                "Junb_D8Ertd738e": {
                    "id": "Junb_D8Ertd738e",
                    "type": null,
                    "score": null,
                    "reversable": false,
                    "correlations": {
                        "group1": 0.3655615555066397
                    },
                    "regulatory_source": "Junb",
                    "regulatory_target": "D8Ertd738e"
                },
                "Junb_Dad1": {
                    "id": "Junb_Dad1",
                    "type": null,
                    "score": null,
                    "reversable": false,
                    "correlations": {
                        "group1": 0.2540896718012589
                    },
                    "regulatory_source": "Junb",
                    "regulatory_target": "Dad1"
                },
                "Junb_Dazap1": {
                    "id": "Junb_Dazap1",
                    "type": null,
                    "score": null,
                    "reversable": false,
                    "correlations": {
                        "group1": 0.2996441285234294
                    },
                    "regulatory_source": "Junb",
                    "regulatory_target": "Dazap1"
                },
                "Junb_Dbi": {
                    "id": "Junb_Dbi",
                    "type": null,
                    "score": null,
                    "reversable": false,
                    "correlations": {
                        "group1": 0.2667185503368339
                    },
                    "regulatory_source": "Junb",
                    "regulatory_target": "Dbi"
                },
                "Junb_Dctn2": {
                    "id": "Junb_Dctn2",
                    "type": null,
                    "score": null,
                    "reversable": false,
                    "correlations": {
                        "group1": 0.2788880249510435
                    },
                    "regulatory_source": "Junb",
                    "regulatory_target": "Dctn2"
                },
                "Junb_Dctn3": {
                    "id": "Junb_Dctn3",
                    "type": null,
                    "score": null,
                    "reversable": false,
                    "correlations": {
                        "group1": 0.2197587169230214
                    },
                    "regulatory_source": "Junb",
                    "regulatory_target": "Dctn3"
                },
                "Junb_Dcun1d5": {
                    "id": "Junb_Dcun1d5",
                    "type": null,
                    "score": null,
                    "reversable": false,
                    "correlations": {
                        "group1": 0.41821848163316394
                    },
                    "regulatory_source": "Junb",
                    "regulatory_target": "Dcun1d5"
                },
                "Junb_Ddah2": {
                    "id": "Junb_Ddah2",
                    "type": null,
                    "score": null,
                    "reversable": false,
                    "correlations": {
                        "group1": 0.28339123844672787
                    },
                    "regulatory_source": "Junb",
                    "regulatory_target": "Ddah2"
                },
                "Junb_Ddb1": {
                    "id": "Junb_Ddb1",
                    "type": null,
                    "score": null,
                    "reversable": false,
                    "correlations": {
                        "group1": 0.45339276598348527
                    },
                    "regulatory_source": "Junb",
                    "regulatory_target": "Ddb1"
                },
                "Junb_Ddost": {
                    "id": "Junb_Ddost",
                    "type": null,
                    "score": null,
                    "reversable": false,
                    "correlations": {
                        "group1": 0.35574102426793863
                    },
                    "regulatory_source": "Junb",
                    "regulatory_target": "Ddost"
                },
                "Junb_Ddx18": {
                    "id": "Junb_Ddx18",
                    "type": null,
                    "score": null,
                    "reversable": false,
                    "correlations": {
                        "group1": 0.27933284574249306
                    },
                    "regulatory_source": "Junb",
                    "regulatory_target": "Ddx18"
                },
                "Junb_Ddx21": {
                    "id": "Junb_Ddx21",
                    "type": null,
                    "score": null,
                    "reversable": false,
                    "correlations": {
                        "group1": 0.22667135962217072
                    },
                    "regulatory_source": "Junb",
                    "regulatory_target": "Ddx21"
                },
                "Junb_Ddx24": {
                    "id": "Junb_Ddx24",
                    "type": null,
                    "score": null,
                    "reversable": false,
                    "correlations": {
                        "group1": 0.3602272492963003
                    },
                    "regulatory_source": "Junb",
                    "regulatory_target": "Ddx24"
                },
                "Junb_Ddx27": {
                    "id": "Junb_Ddx27",
                    "type": null,
                    "score": null,
                    "reversable": false,
                    "correlations": {
                        "group1": 0.45293722550095744
                    },
                    "regulatory_source": "Junb",
                    "regulatory_target": "Ddx27"
                },
                "Junb_Ddx39": {
                    "id": "Junb_Ddx39",
                    "type": null,
                    "score": null,
                    "reversable": false,
                    "correlations": {
                        "group1": 0.2915540732135148
                    },
                    "regulatory_source": "Junb",
                    "regulatory_target": "Ddx39"
                },
                "Junb_Ddx39b": {
                    "id": "Junb_Ddx39b",
                    "type": null,
                    "score": null,
                    "reversable": false,
                    "correlations": {
                        "group1": 0.25560059105690325
                    },
                    "regulatory_source": "Junb",
                    "regulatory_target": "Ddx39b"
                },
                "Junb_Ddx3x": {
                    "id": "Junb_Ddx3x",
                    "type": null,
                    "score": null,
                    "reversable": false,
                    "correlations": {
                        "group1": 0.3239751469005507
                    },
                    "regulatory_source": "Junb",
                    "regulatory_target": "Ddx3x"
                },
                "Junb_Ddx46": {
                    "id": "Junb_Ddx46",
                    "type": null,
                    "score": null,
                    "reversable": false,
                    "correlations": {
                        "group1": 0.2773950421559384
                    },
                    "regulatory_source": "Junb",
                    "regulatory_target": "Ddx46"
                },
                "Junb_Ddx5": {
                    "id": "Junb_Ddx5",
                    "type": null,
                    "score": null,
                    "reversable": false,
                    "correlations": {
                        "group1": 0.36762548577864695
                    },
                    "regulatory_source": "Junb",
                    "regulatory_target": "Ddx5"
                },
                "Junb_Dek": {
                    "id": "Junb_Dek",
                    "type": null,
                    "score": null,
                    "reversable": false,
                    "correlations": {
                        "group1": 0.5748214457404247
                    },
                    "regulatory_source": "Junb",
                    "regulatory_target": "Dek"
                },
                "Junb_Denr": {
                    "id": "Junb_Denr",
                    "type": null,
                    "score": null,
                    "reversable": false,
                    "correlations": {
                        "group1": 0.3581597756080929
                    },
                    "regulatory_source": "Junb",
                    "regulatory_target": "Denr"
                },
                "Junb_Dhfr": {
                    "id": "Junb_Dhfr",
                    "type": null,
                    "score": null,
                    "reversable": false,
                    "correlations": {
                        "group1": 0.520891222034234
                    },
                    "regulatory_source": "Junb",
                    "regulatory_target": "Dhfr"
                },
                "Junb_Dkc1": {
                    "id": "Junb_Dkc1",
                    "type": null,
                    "score": null,
                    "reversable": false,
                    "correlations": {
                        "group1": 0.31562257731489496
                    },
                    "regulatory_source": "Junb",
                    "regulatory_target": "Dkc1"
                },
                "Junb_Dnaja1": {
                    "id": "Junb_Dnaja1",
                    "type": null,
                    "score": null,
                    "reversable": false,
                    "correlations": {
                        "group1": 0.29633391501019773
                    },
                    "regulatory_source": "Junb",
                    "regulatory_target": "Dnaja1"
                },
                "Junb_Dnaja2": {
                    "id": "Junb_Dnaja2",
                    "type": null,
                    "score": null,
                    "reversable": false,
                    "correlations": {
                        "group1": 0.29480072420672815
                    },
                    "regulatory_source": "Junb",
                    "regulatory_target": "Dnaja2"
                },
                "Junb_Dnajb6": {
                    "id": "Junb_Dnajb6",
                    "type": null,
                    "score": null,
                    "reversable": false,
                    "correlations": {
                        "group1": 0.25777427938499986
                    },
                    "regulatory_source": "Junb",
                    "regulatory_target": "Dnajb6"
                },
                "Junb_Dnajc2": {
                    "id": "Junb_Dnajc2",
                    "type": null,
                    "score": null,
                    "reversable": false,
                    "correlations": {
                        "group1": 0.47673156302378955
                    },
                    "regulatory_source": "Junb",
                    "regulatory_target": "Dnajc2"
                },
                "Junb_Dnajc8": {
                    "id": "Junb_Dnajc8",
                    "type": null,
                    "score": null,
                    "reversable": false,
                    "correlations": {
                        "group1": 0.3289016530554962
                    },
                    "regulatory_source": "Junb",
                    "regulatory_target": "Dnajc8"
                },
                "Junb_Dph3": {
                    "id": "Junb_Dph3",
                    "type": null,
                    "score": null,
                    "reversable": false,
                    "correlations": {
                        "group1": 0.3939325070590037
                    },
                    "regulatory_source": "Junb",
                    "regulatory_target": "Dph3"
                },
                "Junb_Dpy30": {
                    "id": "Junb_Dpy30",
                    "type": null,
                    "score": null,
                    "reversable": false,
                    "correlations": {
                        "group1": 0.39451444526228724
                    },
                    "regulatory_source": "Junb",
                    "regulatory_target": "Dpy30"
                },
                "Junb_Drg1": {
                    "id": "Junb_Drg1",
                    "type": null,
                    "score": null,
                    "reversable": false,
                    "correlations": {
                        "group1": 0.3991139474774683
                    },
                    "regulatory_source": "Junb",
                    "regulatory_target": "Drg1"
                },
                "Junb_Dtl": {
                    "id": "Junb_Dtl",
                    "type": null,
                    "score": null,
                    "reversable": false,
                    "correlations": {
                        "group1": 0.3265975837599716
                    },
                    "regulatory_source": "Junb",
                    "regulatory_target": "Dtl"
                },
                "Junb_Dtymk": {
                    "id": "Junb_Dtymk",
                    "type": null,
                    "score": null,
                    "reversable": false,
                    "correlations": {
                        "group1": 0.3682830712224776
                    },
                    "regulatory_source": "Junb",
                    "regulatory_target": "Dtymk"
                },
                "Junb_Dut": {
                    "id": "Junb_Dut",
                    "type": null,
                    "score": null,
                    "reversable": false,
                    "correlations": {
                        "group1": 0.5779677506362345
                    },
                    "regulatory_source": "Junb",
                    "regulatory_target": "Dut"
                },
                "Junb_Dynll1": {
                    "id": "Junb_Dynll1",
                    "type": null,
                    "score": null,
                    "reversable": false,
                    "correlations": {
                        "group1": 0.2685370952534924
                    },
                    "regulatory_source": "Junb",
                    "regulatory_target": "Dynll1"
                },
                "Junb_Dynlrb1": {
                    "id": "Junb_Dynlrb1",
                    "type": null,
                    "score": null,
                    "reversable": false,
                    "correlations": {
                        "group1": 0.3916930840047686
                    },
                    "regulatory_source": "Junb",
                    "regulatory_target": "Dynlrb1"
                },
                "Junb_Eed": {
                    "id": "Junb_Eed",
                    "type": null,
                    "score": null,
                    "reversable": false,
                    "correlations": {
                        "group1": 0.4913660305891479
                    },
                    "regulatory_source": "Junb",
                    "regulatory_target": "Eed"
                },
                "Junb_Eef1a1": {
                    "id": "Junb_Eef1a1",
                    "type": null,
                    "score": null,
                    "reversable": false,
                    "correlations": {
                        "group1": 0.4310366668025731
                    },
                    "regulatory_source": "Junb",
                    "regulatory_target": "Eef1a1"
                },
                "Junb_Eef1b2": {
                    "id": "Junb_Eef1b2",
                    "type": null,
                    "score": null,
                    "reversable": false,
                    "correlations": {
                        "group1": 0.3720580219022123
                    },
                    "regulatory_source": "Junb",
                    "regulatory_target": "Eef1b2"
                },
                "Junb_Eef1d": {
                    "id": "Junb_Eef1d",
                    "type": null,
                    "score": null,
                    "reversable": false,
                    "correlations": {
                        "group1": 0.4060317613975467
                    },
                    "regulatory_source": "Junb",
                    "regulatory_target": "Eef1d"
                },
                "Junb_Eef1g": {
                    "id": "Junb_Eef1g",
                    "type": null,
                    "score": null,
                    "reversable": false,
                    "correlations": {
                        "group1": 0.41068766813989216
                    },
                    "regulatory_source": "Junb",
                    "regulatory_target": "Eef1g"
                },
                "Junb_Eef2": {
                    "id": "Junb_Eef2",
                    "type": null,
                    "score": null,
                    "reversable": false,
                    "correlations": {
                        "group1": 0.39442030081094426
                    },
                    "regulatory_source": "Junb",
                    "regulatory_target": "Eef2"
                },
                "Junb_Eif1": {
                    "id": "Junb_Eif1",
                    "type": null,
                    "score": null,
                    "reversable": false,
                    "correlations": {
                        "group1": 0.5059562150900233
                    },
                    "regulatory_source": "Junb",
                    "regulatory_target": "Eif1"
                },
                "Junb_Eif1a": {
                    "id": "Junb_Eif1a",
                    "type": null,
                    "score": null,
                    "reversable": false,
                    "correlations": {
                        "group1": 0.26120201213526073
                    },
                    "regulatory_source": "Junb",
                    "regulatory_target": "Eif1a"
                },
                "Junb_Eif1ad": {
                    "id": "Junb_Eif1ad",
                    "type": null,
                    "score": null,
                    "reversable": false,
                    "correlations": {
                        "group1": 0.24870892970378203
                    },
                    "regulatory_source": "Junb",
                    "regulatory_target": "Eif1ad"
                },
                "Junb_Eif1ax": {
                    "id": "Junb_Eif1ax",
                    "type": null,
                    "score": null,
                    "reversable": false,
                    "correlations": {
                        "group1": 0.41425593573872294
                    },
                    "regulatory_source": "Junb",
                    "regulatory_target": "Eif1ax"
                },
                "Junb_Eif2b5": {
                    "id": "Junb_Eif2b5",
                    "type": null,
                    "score": null,
                    "reversable": false,
                    "correlations": {
                        "group1": 0.25800862618105586
                    },
                    "regulatory_source": "Junb",
                    "regulatory_target": "Eif2b5"
                },
                "Junb_Eif2s1": {
                    "id": "Junb_Eif2s1",
                    "type": null,
                    "score": null,
                    "reversable": false,
                    "correlations": {
                        "group1": 0.2181819960002264
                    },
                    "regulatory_source": "Junb",
                    "regulatory_target": "Eif2s1"
                },
                "Junb_Eif2s2": {
                    "id": "Junb_Eif2s2",
                    "type": null,
                    "score": null,
                    "reversable": false,
                    "correlations": {
                        "group1": 0.4669241184735717
                    },
                    "regulatory_source": "Junb",
                    "regulatory_target": "Eif2s2"
                },
                "Junb_Eif3a": {
                    "id": "Junb_Eif3a",
                    "type": null,
                    "score": null,
                    "reversable": false,
                    "correlations": {
                        "group1": 0.2880763639061275
                    },
                    "regulatory_source": "Junb",
                    "regulatory_target": "Eif3a"
                },
                "Junb_Eif3b": {
                    "id": "Junb_Eif3b",
                    "type": null,
                    "score": null,
                    "reversable": false,
                    "correlations": {
                        "group1": 0.3252171291416578
                    },
                    "regulatory_source": "Junb",
                    "regulatory_target": "Eif3b"
                },
                "Junb_Eif3c": {
                    "id": "Junb_Eif3c",
                    "type": null,
                    "score": null,
                    "reversable": false,
                    "correlations": {
                        "group1": 0.5156200931639885
                    },
                    "regulatory_source": "Junb",
                    "regulatory_target": "Eif3c"
                },
                "Junb_Eif3d": {
                    "id": "Junb_Eif3d",
                    "type": null,
                    "score": null,
                    "reversable": false,
                    "correlations": {
                        "group1": 0.30023537059811756
                    },
                    "regulatory_source": "Junb",
                    "regulatory_target": "Eif3d"
                },
                "Junb_Eif3e": {
                    "id": "Junb_Eif3e",
                    "type": null,
                    "score": null,
                    "reversable": false,
                    "correlations": {
                        "group1": 0.4889147664597031
                    },
                    "regulatory_source": "Junb",
                    "regulatory_target": "Eif3e"
                },
                "Junb_Eif3f": {
                    "id": "Junb_Eif3f",
                    "type": null,
                    "score": null,
                    "reversable": false,
                    "correlations": {
                        "group1": 0.3611413519645105
                    },
                    "regulatory_source": "Junb",
                    "regulatory_target": "Eif3f"
                },
                "Junb_Eif3g": {
                    "id": "Junb_Eif3g",
                    "type": null,
                    "score": null,
                    "reversable": false,
                    "correlations": {
                        "group1": 0.3802877665071864
                    },
                    "regulatory_source": "Junb",
                    "regulatory_target": "Eif3g"
                },
                "Junb_Eif3h": {
                    "id": "Junb_Eif3h",
                    "type": null,
                    "score": null,
                    "reversable": false,
                    "correlations": {
                        "group1": 0.37685015221523027
                    },
                    "regulatory_source": "Junb",
                    "regulatory_target": "Eif3h"
                },
                "Junb_Eif3k": {
                    "id": "Junb_Eif3k",
                    "type": null,
                    "score": null,
                    "reversable": false,
                    "correlations": {
                        "group1": 0.3354731741317864
                    },
                    "regulatory_source": "Junb",
                    "regulatory_target": "Eif3k"
                },
                "Junb_Eif3l": {
                    "id": "Junb_Eif3l",
                    "type": null,
                    "score": null,
                    "reversable": false,
                    "correlations": {
                        "group1": 0.289952450554616
                    },
                    "regulatory_source": "Junb",
                    "regulatory_target": "Eif3l"
                },
                "Junb_Eif3m": {
                    "id": "Junb_Eif3m",
                    "type": null,
                    "score": null,
                    "reversable": false,
                    "correlations": {
                        "group1": 0.3995936570225186
                    },
                    "regulatory_source": "Junb",
                    "regulatory_target": "Eif3m"
                },
                "Junb_Eif4a1": {
                    "id": "Junb_Eif4a1",
                    "type": null,
                    "score": null,
                    "reversable": false,
                    "correlations": {
                        "group1": 0.3609768861041949
                    },
                    "regulatory_source": "Junb",
                    "regulatory_target": "Eif4a1"
                },
                "Junb_Eif4a2": {
```
