## Supplement 1 (MEF vs. ESC) for "AGEAS: Automated Machine Learning based Genetic Regulatory Element Extraction System": pseudo_sample_GRNs.js (part 33 of 819)

```
                    "id": "Junb_Eif4a2",
                    "type": null,
                    "score": null,
                    "reversable": false,
                    "correlations": {
                        "group1": 0.33946784161964183
                    },
                    "regulatory_source": "Junb",
                    "regulatory_target": "Eif4a2"
                },
                "Junb_Eif4a3": {
                    "id": "Junb_Eif4a3",
                    "type": null,
                    "score": null,
                    "reversable": false,
                    "correlations": {
                        "group1": 0.3185506034173913
                    },
                    "regulatory_source": "Junb",
                    "regulatory_target": "Eif4a3"
                },
                "Junb_Eif4b": {
                    "id": "Junb_Eif4b",
                    "type": null,
                    "score": null,
                    "reversable": false,
                    "correlations": {
                        "group1": 0.22110838178146835
                    },
                    "regulatory_source": "Junb",
                    "regulatory_target": "Eif4b"
                },
                "Junb_Eif4e": {
                    "id": "Junb_Eif4e",
                    "type": null,
                    "score": null,
                    "reversable": false,
                    "correlations": {
                        "group1": 0.4029153855357848
                    },
                    "regulatory_source": "Junb",
                    "regulatory_target": "Eif4e"
                },
                "Junb_Eif4e2": {
                    "id": "Junb_Eif4e2",
                    "type": null,
                    "score": null,
                    "reversable": false,
                    "correlations": {
                        "group1": 0.2890741030111149
                    },
                    "regulatory_source": "Junb",
                    "regulatory_target": "Eif4e2"
                },
                "Junb_Eif4ebp1": {
                    "id": "Junb_Eif4ebp1",
                    "type": null,
                    "score": null,
                    "reversable": false,
                    "correlations": {
                        "group1": 0.47182473509628714
                    },
                    "regulatory_source": "Junb",
                    "regulatory_target": "Eif4ebp1"
                },
                "Junb_Eif4g1": {
                    "id": "Junb_Eif4g1",
                    "type": null,
                    "score": null,
                    "reversable": false,
                    "correlations": {
                        "group1": 0.2839165286596427
                    },
                    "regulatory_source": "Junb",
                    "regulatory_target": "Eif4g1"
                },
                "Junb_Eif4g2": {
                    "id": "Junb_Eif4g2",
                    "type": null,
                    "score": null,
                    "reversable": false,
                    "correlations": {
                        "group1": 0.441092374891489
                    },
                    "regulatory_source": "Junb",
                    "regulatory_target": "Eif4g2"
                },
                "Junb_Eif4h": {
                    "id": "Junb_Eif4h",
                    "type": null,
                    "score": null,
                    "reversable": false,
                    "correlations": {
                        "group1": 0.3365424854960474
                    },
                    "regulatory_source": "Junb",
                    "regulatory_target": "Eif4h"
                },
                "Junb_Eif5": {
                    "id": "Junb_Eif5",
                    "type": null,
                    "score": null,
                    "reversable": false,
                    "correlations": {
                        "group1": 0.49305899570448497
                    },
                    "regulatory_source": "Junb",
                    "regulatory_target": "Eif5"
                },
                "Junb_Eif5a": {
                    "id": "Junb_Eif5a",
                    "type": null,
                    "score": null,
                    "reversable": false,
                    "correlations": {
                        "group1": 0.45822557731544517
                    },
                    "regulatory_source": "Junb",
                    "regulatory_target": "Eif5a"
                },
                "Junb_Eif5b": {
                    "id": "Junb_Eif5b",
                    "type": null,
                    "score": null,
                    "reversable": false,
                    "correlations": {
                        "group1": 0.34960322698743157
                    },
                    "regulatory_source": "Junb",
                    "regulatory_target": "Eif5b"
                },
                "Junb_Eif6": {
                    "id": "Junb_Eif6",
                    "type": null,
                    "score": null,
                    "reversable": false,
                    "correlations": {
                        "group1": 0.45109381899716505
                    },
                    "regulatory_source": "Junb",
                    "regulatory_target": "Eif6"
                },
                "Junb_Elof1": {
                    "id": "Junb_Elof1",
                    "type": null,
                    "score": null,
                    "reversable": false,
                    "correlations": {
                        "group1": 0.26365137284699647
                    },
                    "regulatory_source": "Junb",
                    "regulatory_target": "Elof1"
                },
                "Junb_Emc10": {
                    "id": "Junb_Emc10",
                    "type": null,
                    "score": null,
                    "reversable": false,
                    "correlations": {
                        "group1": 0.4504489678263356
                    },
                    "regulatory_source": "Junb",
                    "regulatory_target": "Emc10"
                },
                "Junb_Emd": {
                    "id": "Junb_Emd",
                    "type": null,
                    "score": null,
                    "reversable": false,
                    "correlations": {
                        "group1": 0.30210202401398306
                    },
                    "regulatory_source": "Junb",
                    "regulatory_target": "Emd"
                },
                "Junb_Emg1": {
                    "id": "Junb_Emg1",
                    "type": null,
                    "score": null,
                    "reversable": false,
                    "correlations": {
                        "group1": 0.37533775089965926
                    },
                    "regulatory_source": "Junb",
                    "regulatory_target": "Emg1"
                },
                "Junb_Eno1": {
                    "id": "Junb_Eno1",
                    "type": null,
                    "score": null,
                    "reversable": false,
                    "correlations": {
                        "group1": 0.474154226968492
                    },
                    "regulatory_source": "Junb",
                    "regulatory_target": "Eno1"
                },
                "Junb_Eprs": {
                    "id": "Junb_Eprs",
                    "type": null,
                    "score": null,
                    "reversable": false,
                    "correlations": {
                        "group1": 0.5163929468808355
                    },
                    "regulatory_source": "Junb",
                    "regulatory_target": "Eprs"
                },
                "Junb_Erh": {
                    "id": "Junb_Erh",
                    "type": null,
                    "score": null,
                    "reversable": false,
                    "correlations": {
                        "group1": 0.42027761913413314
                    },
                    "regulatory_source": "Junb",
                    "regulatory_target": "Erh"
                },
                "Junb_Erp29": {
                    "id": "Junb_Erp29",
                    "type": null,
                    "score": null,
                    "reversable": false,
                    "correlations": {
                        "group1": 0.31685040263071224
                    },
                    "regulatory_source": "Junb",
                    "regulatory_target": "Erp29"
                },
                "Junb_Etf1": {
                    "id": "Junb_Etf1",
                    "type": null,
                    "score": null,
                    "reversable": false,
                    "correlations": {
                        "group1": 0.48243962757532305
                    },
                    "regulatory_source": "Junb",
                    "regulatory_target": "Etf1"
                },
                "Junb_Etfb": {
                    "id": "Junb_Etfb",
                    "type": null,
                    "score": null,
                    "reversable": false,
                    "correlations": {
                        "group1": 0.2629537540623234
                    },
                    "regulatory_source": "Junb",
                    "regulatory_target": "Etfb"
                },
                "Junb_Ewsr1": {
                    "id": "Junb_Ewsr1",
                    "type": null,
                    "score": null,
                    "reversable": false,
                    "correlations": {
                        "group1": 0.5206098314734654
                    },
                    "regulatory_source": "Junb",
                    "regulatory_target": "Ewsr1"
                },
                "Junb_Exosc5": {
                    "id": "Junb_Exosc5",
                    "type": null,
                    "score": null,
                    "reversable": false,
                    "correlations": {
                        "group1": 0.30619959799045515
                    },
                    "regulatory_source": "Junb",
                    "regulatory_target": "Exosc5"
                },
                "Junb_Exosc8": {
                    "id": "Junb_Exosc8",
                    "type": null,
                    "score": null,
                    "reversable": false,
                    "correlations": {
                        "group1": 0.36619551183517535
                    },
                    "regulatory_source": "Junb",
                    "regulatory_target": "Exosc8"
                },
                "Junb_Ezh2": {
                    "id": "Junb_Ezh2",
                    "type": null,
                    "score": null,
                    "reversable": false,
                    "correlations": {
                        "group1": 0.48812560230507657
                    },
                    "regulatory_source": "Junb",
                    "regulatory_target": "Ezh2"
                },
                "Junb_Fam104a": {
                    "id": "Junb_Fam104a",
                    "type": null,
                    "score": null,
                    "reversable": false,
                    "correlations": {
                        "group1": 0.33327443359164927
                    },
                    "regulatory_source": "Junb",
                    "regulatory_target": "Fam104a"
                },
                "Junb_Fam162a": {
                    "id": "Junb_Fam162a",
                    "type": null,
                    "score": null,
                    "reversable": false,
                    "correlations": {
                        "group1": 0.24134423842329103
                    },
                    "regulatory_source": "Junb",
                    "regulatory_target": "Fam162a"
                },
                "Junb_Fam49b": {
                    "id": "Junb_Fam49b",
                    "type": null,
                    "score": null,
                    "reversable": false,
                    "correlations": {
                        "group1": 0.2875546017408769
                    },
                    "regulatory_source": "Junb",
                    "regulatory_target": "Fam49b"
                },
                "Junb_Fbl": {
                    "id": "Junb_Fbl",
                    "type": null,
                    "score": null,
                    "reversable": false,
                    "correlations": {
                        "group1": 0.4064885484733246
                    },
                    "regulatory_source": "Junb",
                    "regulatory_target": "Fbl"
                },
                "Junb_Fbxo22": {
                    "id": "Junb_Fbxo22",
                    "type": null,
                    "score": null,
                    "reversable": false,
                    "correlations": {
                        "group1": 0.32492140427106214
                    },
                    "regulatory_source": "Junb",
                    "regulatory_target": "Fbxo22"
                },
                "Junb_Fdft1": {
                    "id": "Junb_Fdft1",
                    "type": null,
                    "score": null,
                    "reversable": false,
                    "correlations": {
                        "group1": 0.2944499414819004
                    },
                    "regulatory_source": "Junb",
                    "regulatory_target": "Fdft1"
                },
                "Junb_Fdps": {
                    "id": "Junb_Fdps",
                    "type": null,
                    "score": null,
                    "reversable": false,
                    "correlations": {
                        "group1": 0.3350421704611802
                    },
                    "regulatory_source": "Junb",
                    "regulatory_target": "Fdps"
                },
                "Junb_Fis1": {
                    "id": "Junb_Fis1",
                    "type": null,
                    "score": null,
                    "reversable": false,
                    "correlations": {
                        "group1": 0.4322472999370332
                    },
                    "regulatory_source": "Junb",
                    "regulatory_target": "Fis1"
                },
                "Junb_Fkbp1a": {
                    "id": "Junb_Fkbp1a",
                    "type": null,
                    "score": null,
                    "reversable": false,
                    "correlations": {
                        "group1": 0.34563186993156114
                    },
                    "regulatory_source": "Junb",
                    "regulatory_target": "Fkbp1a"
                },
                "Junb_Fkbp2": {
                    "id": "Junb_Fkbp2",
                    "type": null,
                    "score": null,
                    "reversable": false,
                    "correlations": {
                        "group1": 0.3182795675573432
                    },
                    "regulatory_source": "Junb",
                    "regulatory_target": "Fkbp2"
                },
                "Junb_Fkbp3": {
                    "id": "Junb_Fkbp3",
                    "type": null,
                    "score": null,
                    "reversable": false,
                    "correlations": {
                        "group1": 0.436488336624107
                    },
                    "regulatory_source": "Junb",
                    "regulatory_target": "Fkbp3"
                },
                "Junb_Fkbp4": {
                    "id": "Junb_Fkbp4",
                    "type": null,
                    "score": null,
                    "reversable": false,
                    "correlations": {
                        "group1": 0.2595088745340186
                    },
                    "regulatory_source": "Junb",
                    "regulatory_target": "Fkbp4"
                },
                "Junb_Fkbp8": {
                    "id": "Junb_Fkbp8",
                    "type": null,
                    "score": null,
                    "reversable": false,
                    "correlations": {
                        "group1": 0.3766666090610474
                    },
                    "regulatory_source": "Junb",
                    "regulatory_target": "Fkbp8"
                },
                "Junb_Fnta": {
                    "id": "Junb_Fnta",
                    "type": null,
                    "score": null,
                    "reversable": false,
                    "correlations": {
                        "group1": 0.5373416972843248
                    },
                    "regulatory_source": "Junb",
                    "regulatory_target": "Fnta"
                },
                "Junb_Fscn1": {
                    "id": "Junb_Fscn1",
                    "type": null,
                    "score": null,
                    "reversable": false,
                    "correlations": {
                        "group1": 0.4590645122694791
                    },
                    "regulatory_source": "Junb",
                    "regulatory_target": "Fscn1"
                },
                "Junb_Ftsj3": {
                    "id": "Junb_Ftsj3",
                    "type": null,
                    "score": null,
                    "reversable": false,
                    "correlations": {
                        "group1": 0.2817721080360737
                    },
                    "regulatory_source": "Junb",
                    "regulatory_target": "Ftsj3"
                },
                "Junb_Fubp1": {
                    "id": "Junb_Fubp1",
                    "type": null,
                    "score": null,
                    "reversable": false,
                    "correlations": {
                        "group1": 0.4909328375964872
                    },
                    "regulatory_source": "Junb",
                    "regulatory_target": "Fubp1"
                },
                "Junb_Fus": {
                    "id": "Junb_Fus",
                    "type": null,
                    "score": null,
                    "reversable": false,
                    "correlations": {
                        "group1": 0.39570406715823075
                    },
                    "regulatory_source": "Junb",
                    "regulatory_target": "Fus"
                },
                "Junb_Fxr1": {
                    "id": "Junb_Fxr1",
                    "type": null,
                    "score": null,
                    "reversable": false,
                    "correlations": {
                        "group1": 0.24233962103059692
                    },
                    "regulatory_source": "Junb",
                    "regulatory_target": "Fxr1"
                },
                "Junb_G3bp1": {
                    "id": "Junb_G3bp1",
                    "type": null,
                    "score": null,
                    "reversable": false,
                    "correlations": {
                        "group1": 0.4322256266808814
                    },
                    "regulatory_source": "Junb",
                    "regulatory_target": "G3bp1"
                },
                "Junb_G3bp2": {
                    "id": "Junb_G3bp2",
                    "type": null,
                    "score": null,
                    "reversable": false,
                    "correlations": {
                        "group1": 0.3963432426677112
                    },
                    "regulatory_source": "Junb",
                    "regulatory_target": "G3bp2"
                },
                "Junb_Gabarapl2": {
                    "id": "Junb_Gabarapl2",
                    "type": null,
                    "score": null,
                    "reversable": false,
                    "correlations": {
                        "group1": 0.28273899488718435
                    },
                    "regulatory_source": "Junb",
                    "regulatory_target": "Gabarapl2"
                },
                "Junb_Gapdh": {
                    "id": "Junb_Gapdh",
                    "type": null,
                    "score": null,
                    "reversable": false,
                    "correlations": {
                        "group1": 0.4242524810323689
                    },
                    "regulatory_source": "Junb",
                    "regulatory_target": "Gapdh"
                },
                "Junb_Gar1": {
                    "id": "Junb_Gar1",
                    "type": null,
                    "score": null,
                    "reversable": false,
                    "correlations": {
                        "group1": 0.37267314963549625
                    },
                    "regulatory_source": "Junb",
                    "regulatory_target": "Gar1"
                },
                "Junb_Gars": {
                    "id": "Junb_Gars",
                    "type": null,
                    "score": null,
                    "reversable": false,
                    "correlations": {
                        "group1": 0.38048003934735236
                    },
                    "regulatory_source": "Junb",
                    "regulatory_target": "Gars"
                },
                "Junb_Gcat": {
                    "id": "Junb_Gcat",
                    "type": null,
                    "score": null,
                    "reversable": false,
                    "correlations": {
                        "group1": 0.24835537725437445
                    },
                    "regulatory_source": "Junb",
                    "regulatory_target": "Gcat"
                },
                "Junb_Gdi2": {
                    "id": "Junb_Gdi2",
                    "type": null,
                    "score": null,
                    "reversable": false,
                    "correlations": {
                        "group1": 0.40445627391435124
                    },
                    "regulatory_source": "Junb",
                    "regulatory_target": "Gdi2"
                },
                "Junb_Get4": {
                    "id": "Junb_Get4",
                    "type": null,
                    "score": null,
                    "reversable": false,
                    "correlations": {
                        "group1": 0.28657535145815494
                    },
                    "regulatory_source": "Junb",
                    "regulatory_target": "Get4"
                },
                "Junb_Ghitm": {
                    "id": "Junb_Ghitm",
                    "type": null,
                    "score": null,
                    "reversable": false,
                    "correlations": {
                        "group1": 0.3857584488293181
                    },
                    "regulatory_source": "Junb",
                    "regulatory_target": "Ghitm"
                },
                "Junb_Gins4": {
                    "id": "Junb_Gins4",
                    "type": null,
                    "score": null,
                    "reversable": false,
                    "correlations": {
                        "group1": 0.3602473997134353
                    },
                    "regulatory_source": "Junb",
                    "regulatory_target": "Gins4"
                },
                "Junb_Glrx3": {
                    "id": "Junb_Glrx3",
                    "type": null,
                    "score": null,
                    "reversable": false,
                    "correlations": {
                        "group1": 0.3175787567151876
                    },
                    "regulatory_source": "Junb",
                    "regulatory_target": "Glrx3"
                },
                "Junb_Gltscr2": {
                    "id": "Junb_Gltscr2",
                    "type": null,
                    "score": null,
                    "reversable": false,
                    "correlations": {
                        "group1": 0.34662249953558916
                    },
                    "regulatory_source": "Junb",
                    "regulatory_target": "Gltscr2"
                },
                "Junb_Glud1": {
                    "id": "Junb_Glud1",
                    "type": null,
                    "score": null,
                    "reversable": false,
                    "correlations": {
                        "group1": 0.39865112914230916
                    },
                    "regulatory_source": "Junb",
                    "regulatory_target": "Glud1"
                },
                "Junb_Gm9843": {
                    "id": "Junb_Gm9843",
                    "type": null,
                    "score": null,
                    "reversable": false,
                    "correlations": {
                        "group1": 0.4897260540439322
                    },
                    "regulatory_source": "Junb",
                    "regulatory_target": "Gm9843"
                },
                "Junb_Gmnn": {
                    "id": "Junb_Gmnn",
                    "type": null,
                    "score": null,
                    "reversable": false,
                    "correlations": {
                        "group1": 0.4179970974965928
                    },
                    "regulatory_source": "Junb",
                    "regulatory_target": "Gmnn"
                },
                "Junb_Gnai2": {
                    "id": "Junb_Gnai2",
                    "type": null,
                    "score": null,
                    "reversable": false,
                    "correlations": {
                        "group1": 0.45568137584573953
                    },
                    "regulatory_source": "Junb",
                    "regulatory_target": "Gnai2"
                },
                "Junb_Gnb2": {
                    "id": "Junb_Gnb2",
                    "type": null,
                    "score": null,
                    "reversable": false,
                    "correlations": {
                        "group1": 0.4551518793773472
                    },
                    "regulatory_source": "Junb",
                    "regulatory_target": "Gnb2"
                },
                "Junb_Gnb2l1": {
                    "id": "Junb_Gnb2l1",
                    "type": null,
                    "score": null,
                    "reversable": false,
                    "correlations": {
                        "group1": 0.5096441037967767
                    },
                    "regulatory_source": "Junb",
                    "regulatory_target": "Gnb2l1"
                },
                "Junb_Gng5": {
                    "id": "Junb_Gng5",
                    "type": null,
                    "score": null,
                    "reversable": false,
                    "correlations": {
                        "group1": 0.43616242323119925
                    },
                    "regulatory_source": "Junb",
                    "regulatory_target": "Gng5"
                },
                "Junb_Gnl3": {
                    "id": "Junb_Gnl3",
                    "type": null,
                    "score": null,
                    "reversable": false,
                    "correlations": {
                        "group1": 0.30769652493736094
                    },
                    "regulatory_source": "Junb",
                    "regulatory_target": "Gnl3"
                },
                "Junb_Got2": {
                    "id": "Junb_Got2",
                    "type": null,
                    "score": null,
                    "reversable": false,
                    "correlations": {
                        "group1": 0.35549778583312525
                    },
                    "regulatory_source": "Junb",
                    "regulatory_target": "Got2"
                },
                "Junb_Gpi1": {
                    "id": "Junb_Gpi1",
                    "type": null,
                    "score": null,
                    "reversable": false,
                    "correlations": {
                        "group1": 0.49554209391067755
                    },
                    "regulatory_source": "Junb",
                    "regulatory_target": "Gpi1"
                },
                "Junb_Gps1": {
                    "id": "Junb_Gps1",
                    "type": null,
                    "score": null,
                    "reversable": false,
                    "correlations": {
                        "group1": 0.2956236634411115
                    },
                    "regulatory_source": "Junb",
                    "regulatory_target": "Gps1"
                },
                "Junb_Gpx1": {
                    "id": "Junb_Gpx1",
                    "type": null,
                    "score": null,
                    "reversable": false,
                    "correlations": {
                        "group1": 0.33702884711554937
                    },
                    "regulatory_source": "Junb",
                    "regulatory_target": "Gpx1"
                },
                "Junb_Gpx4": {
                    "id": "Junb_Gpx4",
                    "type": null,
                    "score": null,
                    "reversable": false,
                    "correlations": {
                        "group1": 0.4310132886532738
                    },
                    "regulatory_source": "Junb",
                    "regulatory_target": "Gpx4"
                },
                "Junb_Grpel1": {
                    "id": "Junb_Grpel1",
                    "type": null,
                    "score": null,
                    "reversable": false,
                    "correlations": {
                        "group1": 0.3261733796936808
                    },
                    "regulatory_source": "Junb",
                    "regulatory_target": "Grpel1"
                },
                "Junb_Gspt1": {
                    "id": "Junb_Gspt1",
                    "type": null,
                    "score": null,
                    "reversable": false,
                    "correlations": {
                        "group1": 0.4601841743996193
                    },
                    "regulatory_source": "Junb",
                    "regulatory_target": "Gspt1"
                },
                "Junb_Gsr": {
                    "id": "Junb_Gsr",
                    "type": null,
                    "score": null,
                    "reversable": false,
                    "correlations": {
                        "group1": 0.41234026574713106
                    },
                    "regulatory_source": "Junb",
                    "regulatory_target": "Gsr"
                },
                "Junb_Gtf2a2": {
                    "id": "Junb_Gtf2a2",
                    "type": null,
                    "score": null,
                    "reversable": false,
                    "correlations": {
                        "group1": 0.44945674258821283
                    },
                    "regulatory_source": "Junb",
                    "regulatory_target": "Gtf2a2"
                },
                "Junb_Gtf2e2": {
                    "id": "Junb_Gtf2e2",
                    "type": null,
                    "score": null,
                    "reversable": false,
                    "correlations": {
                        "group1": 0.25867945645116536
                    },
                    "regulatory_source": "Junb",
                    "regulatory_target": "Gtf2e2"
                },
                "Junb_Gtpbp4": {
                    "id": "Junb_Gtpbp4",
                    "type": null,
                    "score": null,
                    "reversable": false,
                    "correlations": {
                        "group1": 0.3369766976790549
                    },
                    "regulatory_source": "Junb",
                    "regulatory_target": "Gtpbp4"
                },
                "Junb_H2afv": {
                    "id": "Junb_H2afv",
                    "type": null,
                    "score": null,
                    "reversable": false,
                    "correlations": {
                        "group1": 0.3342746758166908
                    },
                    "regulatory_source": "Junb",
                    "regulatory_target": "H2afv"
                },
                "Junb_H2afx": {
                    "id": "Junb_H2afx",
                    "type": null,
                    "score": null,
                    "reversable": false,
                    "correlations": {
                        "group1": 0.3489052246587031
                    },
                    "regulatory_source": "Junb",
                    "regulatory_target": "H2afx"
                },
                "Junb_H2afy": {
                    "id": "Junb_H2afy",
                    "type": null,
                    "score": null,
                    "reversable": false,
                    "correlations": {
                        "group1": 0.35087120666601473
                    },
                    "regulatory_source": "Junb",
                    "regulatory_target": "H2afy"
                },
                "Junb_H2afz": {
                    "id": "Junb_H2afz",
                    "type": null,
                    "score": null,
                    "reversable": false,
                    "correlations": {
                        "group1": 0.4801329393548008
                    },
                    "regulatory_source": "Junb",
                    "regulatory_target": "H2afz"
                },
                "Junb_H3f3a": {
                    "id": "Junb_H3f3a",
                    "type": null,
                    "score": null,
                    "reversable": false,
                    "correlations": {
                        "group1": 0.5093866126458156
                    },
                    "regulatory_source": "Junb",
                    "regulatory_target": "H3f3a"
                },
                "Junb_H3f3b": {
                    "id": "Junb_H3f3b",
                    "type": null,
                    "score": null,
                    "reversable": false,
                    "correlations": {
                        "group1": 0.46679063511060775
                    },
                    "regulatory_source": "Junb",
                    "regulatory_target": "H3f3b"
                },
                "Junb_Hat1": {
                    "id": "Junb_Hat1",
                    "type": null,
                    "score": null,
                    "reversable": false,
                    "correlations": {
                        "group1": 0.3557016041477735
                    },
                    "regulatory_source": "Junb",
                    "regulatory_target": "Hat1"
                },
                "Junb_Hax1": {
                    "id": "Junb_Hax1",
                    "type": null,
                    "score": null,
                    "reversable": false,
                    "correlations": {
                        "group1": 0.22941607893627827
                    },
                    "regulatory_source": "Junb",
                    "regulatory_target": "Hax1"
                },
                "Junb_Hdgf": {
                    "id": "Junb_Hdgf",
                    "type": null,
                    "score": null,
                    "reversable": false,
                    "correlations": {
                        "group1": 0.3503853149736535
                    },
                    "regulatory_source": "Junb",
                    "regulatory_target": "Hdgf"
                },
                "Junb_Higd1a": {
                    "id": "Junb_Higd1a",
                    "type": null,
                    "score": null,
                    "reversable": false,
                    "correlations": {
                        "group1": 0.44115707727341585
                    },
                    "regulatory_source": "Junb",
                    "regulatory_target": "Higd1a"
                },
                "Junb_Hint1": {
                    "id": "Junb_Hint1",
                    "type": null,
                    "score": null,
                    "reversable": false,
                    "correlations": {
                        "group1": 0.3486528361532066
                    },
                    "regulatory_source": "Junb",
                    "regulatory_target": "Hint1"
                },
                "Junb_Hmgb1": {
                    "id": "Junb_Hmgb1",
                    "type": null,
                    "score": null,
                    "reversable": false,
                    "correlations": {
                        "group1": 0.5491828144676507
                    },
                    "regulatory_source": "Junb",
                    "regulatory_target": "Hmgb1"
                },
                "Junb_Hmgcs1": {
                    "id": "Junb_Hmgcs1",
                    "type": null,
                    "score": null,
                    "reversable": false,
                    "correlations": {
                        "group1": 0.20733631074406525
                    },
                    "regulatory_source": "Junb",
                    "regulatory_target": "Hmgcs1"
                },
                "Junb_Hmgn2": {
                    "id": "Junb_Hmgn2",
                    "type": null,
                    "score": null,
                    "reversable": false,
                    "correlations": {
                        "group1": 0.46820259387268426
                    },
                    "regulatory_source": "Junb",
                    "regulatory_target": "Hmgn2"
                },
                "Junb_Hnrnpa1": {
                    "id": "Junb_Hnrnpa1",
                    "type": null,
                    "score": null,
                    "reversable": false,
                    "correlations": {
                        "group1": 0.4887640679155072
                    },
                    "regulatory_source": "Junb",
                    "regulatory_target": "Hnrnpa1"
                },
                "Junb_Hnrnpa2b1": {
                    "id": "Junb_Hnrnpa2b1",
                    "type": null,
                    "score": null,
                    "reversable": false,
                    "correlations": {
                        "group1": 0.31318068156563483
                    },
                    "regulatory_source": "Junb",
                    "regulatory_target": "Hnrnpa2b1"
                },
                "Junb_Hnrnpa3": {
                    "id": "Junb_Hnrnpa3",
                    "type": null,
                    "score": null,
                    "reversable": false,
                    "correlations": {
                        "group1": 0.3257620920817957
                    },
                    "regulatory_source": "Junb",
                    "regulatory_target": "Hnrnpa3"
                },
                "Junb_Hnrnpab": {
                    "id": "Junb_Hnrnpab",
                    "type": null,
                    "score": null,
                    "reversable": false,
                    "correlations": {
                        "group1": 0.4373700088297435
                    },
                    "regulatory_source": "Junb",
                    "regulatory_target": "Hnrnpab"
                },
                "Junb_Hnrnpc": {
                    "id": "Junb_Hnrnpc",
                    "type": null,
                    "score": null,
                    "reversable": false,
                    "correlations": {
                        "group1": 0.34327752769165604
                    },
                    "regulatory_source": "Junb",
                    "regulatory_target": "Hnrnpc"
                },
                "Junb_Hnrnpd": {
                    "id": "Junb_Hnrnpd",
                    "type": null,
                    "score": null,
                    "reversable": false,
                    "correlations": {
                        "group1": 0.35704134210566
                    },
                    "regulatory_source": "Junb",
                    "regulatory_target": "Hnrnpd"
                },
                "Junb_Hnrnpdl": {
                    "id": "Junb_Hnrnpdl",
                    "type": null,
                    "score": null,
                    "reversable": false,
                    "correlations": {
                        "group1": 0.3953060176556272
                    },
                    "regulatory_source": "Junb",
                    "regulatory_target": "Hnrnpdl"
                },
                "Junb_Hnrnpf": {
                    "id": "Junb_Hnrnpf",
                    "type": null,
                    "score": null,
                    "reversable": false,
                    "correlations": {
                        "group1": 0.4064300065524617
                    },
                    "regulatory_source": "Junb",
                    "regulatory_target": "Hnrnpf"
                },
                "Junb_Hnrnph1": {
                    "id": "Junb_Hnrnph1",
                    "type": null,
                    "score": null,
                    "reversable": false,
                    "correlations": {
                        "group1": 0.22460152503383632
                    },
                    "regulatory_source": "Junb",
                    "regulatory_target": "Hnrnph1"
                },
                "Junb_Hnrnpk": {
                    "id": "Junb_Hnrnpk",
                    "type": null,
                    "score": null,
                    "reversable": false,
                    "correlations": {
                        "group1": 0.44286166508388736
                    },
                    "regulatory_source": "Junb",
                    "regulatory_target": "Hnrnpk"
                },
                "Junb_Hnrnpm": {
                    "id": "Junb_Hnrnpm",
                    "type": null,
                    "score": null,
                    "reversable": false,
                    "correlations": {
                        "group1": 0.3385634373215666
                    },
                    "regulatory_source": "Junb",
                    "regulatory_target": "Hnrnpm"
                },
                "Junb_Hnrnpu": {
                    "id": "Junb_Hnrnpu",
                    "type": null,
                    "score": null,
                    "reversable": false,
                    "correlations": {
                        "group1": 0.5505109351164303
                    },
                    "regulatory_source": "Junb",
                    "regulatory_target": "Hnrnpu"
                },
                "Junb_Hsd17b10": {
                    "id": "Junb_Hsd17b10",
                    "type": null,
                    "score": null,
                    "reversable": false,
                    "correlations": {
                        "group1": 0.33556257030055436
                    },
                    "regulatory_source": "Junb",
                    "regulatory_target": "Hsd17b10"
                },
                "Junb_Hsp90aa1": {
                    "id": "Junb_Hsp90aa1",
                    "type": null,
                    "score": null,
                    "reversable": false,
                    "correlations": {
                        "group1": 0.3562594312048914
                    },
                    "regulatory_source": "Junb",
                    "regulatory_target": "Hsp90aa1"
                },
                "Junb_Hsp90ab1": {
                    "id": "Junb_Hsp90ab1",
                    "type": null,
                    "score": null,
                    "reversable": false,
                    "correlations": {
                        "group1": 0.3645558921245818
                    },
                    "regulatory_source": "Junb",
                    "regulatory_target": "Hsp90ab1"
                },
                "Junb_Hsp90b1": {
                    "id": "Junb_Hsp90b1",
                    "type": null,
                    "score": null,
                    "reversable": false,
                    "correlations": {
                        "group1": 0.26640517266215863
                    },
                    "regulatory_source": "Junb",
                    "regulatory_target": "Hsp90b1"
                },
                "Junb_Hspa14": {
                    "id": "Junb_Hspa14",
                    "type": null,
                    "score": null,
                    "reversable": false,
                    "correlations": {
                        "group1": 0.37554025976997363
                    },
                    "regulatory_source": "Junb",
                    "regulatory_target": "Hspa14"
                },
                "Junb_Hspa4": {
                    "id": "Junb_Hspa4",
                    "type": null,
                    "score": null,
                    "reversable": false,
                    "correlations": {
                        "group1": 0.33464477479968935
                    },
                    "regulatory_source": "Junb",
                    "regulatory_target": "Hspa4"
                },
                "Junb_Hspa5": {
                    "id": "Junb_Hspa5",
                    "type": null,
                    "score": null,
                    "reversable": false,
                    "correlations": {
                        "group1": 0.3099274708775891
                    },
                    "regulatory_source": "Junb",
                    "regulatory_target": "Hspa5"
                },
                "Junb_Hspa8": {
                    "id": "Junb_Hspa8",
                    "type": null,
                    "score": null,
                    "reversable": false,
                    "correlations": {
                        "group1": 0.2849881312487088
                    },
                    "regulatory_source": "Junb",
                    "regulatory_target": "Hspa8"
                },
                "Junb_Hspa9": {
                    "id": "Junb_Hspa9",
                    "type": null,
                    "score": null,
                    "reversable": false,
                    "correlations": {
                        "group1": 0.4939105061936104
                    },
                    "regulatory_source": "Junb",
                    "regulatory_target": "Hspa9"
                },
                "Junb_Hspd1": {
                    "id": "Junb_Hspd1",
                    "type": null,
                    "score": null,
                    "reversable": false,
                    "correlations": {
                        "group1": 0.42922897440436264
                    },
                    "regulatory_source": "Junb",
                    "regulatory_target": "Hspd1"
                },
                "Junb_Hspe1": {
                    "id": "Junb_Hspe1",
                    "type": null,
                    "score": null,
                    "reversable": false,
                    "correlations": {
                        "group1": 0.35212629347529645
                    },
                    "regulatory_source": "Junb",
                    "regulatory_target": "Hspe1"
                },
                "Junb_Ict1": {
                    "id": "Junb_Ict1",
                    "type": null,
                    "score": null,
                    "reversable": false,
                    "correlations": {
                        "group1": 0.41546338423706924
                    },
                    "regulatory_source": "Junb",
                    "regulatory_target": "Ict1"
                },
                "Junb_Idh2": {
                    "id": "Junb_Idh2",
                    "type": null,
                    "score": null,
                    "reversable": false,
                    "correlations": {
                        "group1": 0.5132196947461286
                    },
                    "regulatory_source": "Junb",
                    "regulatory_target": "Idh2"
                },
                "Junb_Idh3g": {
                    "id": "Junb_Idh3g",
                    "type": null,
                    "score": null,
                    "reversable": false,
                    "correlations": {
                        "group1": 0.2612348202221902
                    },
                    "regulatory_source": "Junb",
                    "regulatory_target": "Idh3g"
                },
                "Junb_Idi1": {
                    "id": "Junb_Idi1",
                    "type": null,
                    "score": null,
                    "reversable": false,
                    "correlations": {
                        "group1": 0.3318746628228039
                    },
                    "regulatory_source": "Junb",
                    "regulatory_target": "Idi1"
                },
                "Junb_Ier2": {
                    "id": "Junb_Ier2",
                    "type": null,
                    "score": null,
                    "reversable": false,
                    "correlations": {
                        "group1": 0.3557024883335426
                    },
                    "regulatory_source": "Junb",
                    "regulatory_target": "Ier2"
                },
                "Junb_Ier3ip1": {
                    "id": "Junb_Ier3ip1",
                    "type": null,
                    "score": null,
                    "reversable": false,
                    "correlations": {
                        "group1": 0.2726037868924112
                    },
                    "regulatory_source": "Junb",
                    "regulatory_target": "Ier3ip1"
                },
                "Junb_Ifitm2": {
                    "id": "Junb_Ifitm2",
                    "type": null,
                    "score": null,
                    "reversable": false,
                    "correlations": {
                        "group1": 0.32875849211275593
                    },
                    "regulatory_source": "Junb",
                    "regulatory_target": "Ifitm2"
                },
                "Junb_Ilf2": {
                    "id": "Junb_Ilf2",
                    "type": null,
                    "score": null,
                    "reversable": false,
                    "correlations": {
                        "group1": 0.4311950209070883
                    },
                    "regulatory_source": "Junb",
                    "regulatory_target": "Ilf2"
                },
                "Junb_Imp3": {
                    "id": "Junb_Imp3",
                    "type": null,
                    "score": null,
                    "reversable": false,
                    "correlations": {
                        "group1": 0.33042520236185896
                    },
                    "regulatory_source": "Junb",
                    "regulatory_target": "Imp3"
                },
                "Junb_Imp4": {
                    "id": "Junb_Imp4",
                    "type": null,
                    "score": null,
                    "reversable": false,
                    "correlations": {
                        "group1": 0.3691705252772056
                    },
                    "regulatory_source": "Junb",
                    "regulatory_target": "Imp4"
                },
                "Junb_Impa2": {
                    "id": "Junb_Impa2",
                    "type": null,
                    "score": null,
                    "reversable": false,
                    "correlations": {
                        "group1": 0.2477186773740874
                    },
                    "regulatory_source": "Junb",
                    "regulatory_target": "Impa2"
                },
                "Junb_Impdh2": {
                    "id": "Junb_Impdh2",
                    "type": null,
                    "score": null,
                    "reversable": false,
                    "correlations": {
                        "group1": 0.3407397013451545
                    },
                    "regulatory_source": "Junb",
                    "regulatory_target": "Impdh2"
                },
                "Junb_Ino80e": {
                    "id": "Junb_Ino80e",
                    "type": null,
                    "score": null,
                    "reversable": false,
                    "correlations": {
                        "group1": 0.3489691918260725
                    },
                    "regulatory_source": "Junb",
                    "regulatory_target": "Ino80e"
                },
                "Junb_Iscu": {
                    "id": "Junb_Iscu",
                    "type": null,
                    "score": null,
                    "reversable": false,
                    "correlations": {
                        "group1": 0.3166720765481299
                    },
                    "regulatory_source": "Junb",
                    "regulatory_target": "Iscu"
                },
                "Khdrbs1_Junb": {
                    "id": "Khdrbs1_Junb",
                    "type": null,
                    "score": null,
                    "reversable": false,
                    "correlations": {
                        "group1": 0.305819113611188
                    },
                    "regulatory_source": "Junb",
                    "regulatory_target": "Khdrbs1"
                },
                "Kif5b_Junb": {
                    "id": "Kif5b_Junb",
                    "type": null,
                    "score": null,
                    "reversable": false,
                    "correlations": {
                        "group1": 0.3543465708024406
                    },
                    "regulatory_source": "Junb",
                    "regulatory_target": "Kif5b"
                },
                "Kpnb1_Junb": {
                    "id": "Kpnb1_Junb",
                    "type": null,
                    "score": null,
                    "reversable": false,
                    "correlations": {
                        "group1": 0.274081437131785
                    },
                    "regulatory_source": "Junb",
                    "regulatory_target": "Kpnb1"
                },
                "Lamtor1_Junb": {
                    "id": "Lamtor1_Junb",
                    "type": null,
                    "score": null,
                    "reversable": false,
                    "correlations": {
                        "group1": 0.40350011254594975
                    },
                    "regulatory_source": "Junb",
                    "regulatory_target": "Lamtor1"
                },
                "Lamtor2_Junb": {
                    "id": "Lamtor2_Junb",
                    "type": null,
                    "score": null,
                    "reversable": false,
                    "correlations": {
                        "group1": 0.24212484923288685
                    },
                    "regulatory_source": "Junb",
                    "regulatory_target": "Lamtor2"
                },
                "Lamtor5_Junb": {
                    "id": "Lamtor5_Junb",
                    "type": null,
                    "score": null,
                    "reversable": false,
                    "correlations": {
                        "group1": 0.270670814813729
                    },
                    "regulatory_source": "Junb",
                    "regulatory_target": "Lamtor5"
                },
                "Lap3_Junb": {
                    "id": "Lap3_Junb",
                    "type": null,
                    "score": null,
                    "reversable": false,
                    "correlations": {
                        "group1": 0.35440898756828704
                    },
                    "regulatory_source": "Junb",
                    "regulatory_target": "Lap3"
                },
                "Ldha_Junb": {
                    "id": "Ldha_Junb",
                    "type": null,
                    "score": null,
                    "reversable": false,
                    "correlations": {
                        "group1": 0.45080788907926544
                    },
                    "regulatory_source": "Junb",
                    "regulatory_target": "Ldha"
                },
                "Lig1_Junb": {
                    "id": "Lig1_Junb",
                    "type": null,
                    "score": null,
                    "reversable": false,
                    "correlations": {
                        "group1": 0.6023580701799176
                    },
                    "regulatory_source": "Junb",
                    "regulatory_target": "Lig1"
                },
                "Llph_Junb": {
                    "id": "Llph_Junb",
                    "type": null,
                    "score": null,
                    "reversable": false,
                    "correlations": {
                        "group1": 0.2525374665895693
                    },
                    "regulatory_source": "Junb",
                    "regulatory_target": "Llph"
                },
                "Lman1_Junb": {
                    "id": "Lman1_Junb",
                    "type": null,
                    "score": null,
                    "reversable": false,
                    "correlations": {
                        "group1": 0.2833582585033336
                    },
                    "regulatory_source": "Junb",
                    "regulatory_target": "Lman1"
                },
                "Lman2_Junb": {
                    "id": "Lman2_Junb",
                    "type": null,
                    "score": null,
                    "reversable": false,
                    "correlations": {
                        "group1": 0.3236197796967892
                    },
                    "regulatory_source": "Junb",
                    "regulatory_target": "Lman2"
                },
                "Lmnb1_Junb": {
                    "id": "Lmnb1_Junb",
                    "type": null,
                    "score": null,
                    "reversable": false,
                    "correlations": {
                        "group1": 0.3378075323642995
                    },
                    "regulatory_source": "Junb",
                    "regulatory_target": "Lmnb1"
                },
                "Lrrc59_Junb": {
                    "id": "Lrrc59_Junb",
                    "type": null,
                    "score": null,
                    "reversable": false,
                    "correlations": {
                        "group1": 0.4013634017451302
                    },
                    "regulatory_source": "Junb",
                    "regulatory_target": "Lrrc59"
                },
                "Lsm12_Junb": {
                    "id": "Lsm12_Junb",
                    "type": null,
                    "score": null,
                    "reversable": false,
                    "correlations": {
                        "group1": 0.49884170120088567
                    },
                    "regulatory_source": "Junb",
                    "regulatory_target": "Lsm12"
                },
                "Lsm3_Junb": {
                    "id": "Lsm3_Junb",
                    "type": null,
                    "score": null,
                    "reversable": false,
                    "correlations": {
                        "group1": 0.45546328997037544
                    },
                    "regulatory_source": "Junb",
                    "regulatory_target": "Lsm3"
                },
                "Lsm4_Junb": {
                    "id": "Lsm4_Junb",
                    "type": null,
                    "score": null,
                    "reversable": false,
                    "correlations": {
                        "group1": 0.4728193839929433
                    },
                    "regulatory_source": "Junb",
                    "regulatory_target": "Lsm4"
                },
                "Lsm5_Junb": {
                    "id": "Lsm5_Junb",
                    "type": null,
                    "score": null,
                    "reversable": false,
                    "correlations": {
                        "group1": 0.37964319785373846
                    },
                    "regulatory_source": "Junb",
                    "regulatory_target": "Lsm5"
                },
                "Lsm8_Junb": {
                    "id": "Lsm8_Junb",
                    "type": null,
                    "score": null,
                    "reversable": false,
                    "correlations": {
                        "group1": 0.5771777323779133
                    },
                    "regulatory_source": "Junb",
                    "regulatory_target": "Lsm8"
                },
                "Luc7l2_Junb": {
                    "id": "Luc7l2_Junb",
                    "type": null,
                    "score": null,
                    "reversable": false,
                    "correlations": {
                        "group1": 0.31020629594029364
                    },
                    "regulatory_source": "Junb",
                    "regulatory_target": "Luc7l2"
                },
                "Lyar_Junb": {
                    "id": "Lyar_Junb",
                    "type": null,
                    "score": null,
                    "reversable": false,
                    "correlations": {
                        "group1": 0.31772945007270514
                    },
                    "regulatory_source": "Junb",
                    "regulatory_target": "Lyar"
                },
                "Maged1_Junb": {
                    "id": "Maged1_Junb",
                    "type": null,
                    "score": null,
                    "reversable": false,
                    "correlations": {
                        "group1": 0.22425686022943708
                    },
                    "regulatory_source": "Junb",
                    "regulatory_target": "Maged1"
                },
                "Magoh_Junb": {
                    "id": "Magoh_Junb",
                    "type": null,
                    "score": null,
                    "reversable": false,
                    "correlations": {
                        "group1": 0.34319845176261926
                    },
                    "regulatory_source": "Junb",
                    "regulatory_target": "Magoh"
                },
                "Mak16_Junb": {
                    "id": "Mak16_Junb",
                    "type": null,
                    "score": null,
                    "reversable": false,
                    "correlations": {
                        "group1": 0.32843485359646113
                    },
                    "regulatory_source": "Junb",
                    "regulatory_target": "Mak16"
                },
                "Manf_Junb": {
                    "id": "Manf_Junb",
                    "type": null,
                    "score": null,
                    "reversable": false,
                    "correlations": {
                        "group1": 0.3781260243741942
                    },
                    "regulatory_source": "Junb",
                    "regulatory_target": "Manf"
                },
                "Map1lc3b_Junb": {
                    "id": "Map1lc3b_Junb",
                    "type": null,
                    "score": null,
                    "reversable": false,
                    "correlations": {
                        "group1": 0.23358152975186255
                    },
                    "regulatory_source": "Junb",
                    "regulatory_target": "Map1lc3b"
                },
                "Map2k2_Junb": {
                    "id": "Map2k2_Junb",
                    "type": null,
                    "score": null,
                    "reversable": false,
                    "correlations": {
                        "group1": 0.4234805702248139
                    },
                    "regulatory_source": "Junb",
                    "regulatory_target": "Map2k2"
                },
                "Mapre1_Junb": {
                    "id": "Mapre1_Junb",
                    "type": null,
                    "score": null,
                    "reversable": false,
                    "correlations": {
                        "group1": 0.2977201403878562
                    },
                    "regulatory_source": "Junb",
                    "regulatory_target": "Mapre1"
                },
                "Marc2_Junb": {
                    "id": "Marc2_Junb",
                    "type": null,
                    "score": null,
                    "reversable": false,
                    "correlations": {
                        "group1": 0.24530019716411364
                    },
                    "regulatory_source": "Junb",
                    "regulatory_target": "Marc2"
                },
                "March5_Junb": {
                    "id": "March5_Junb",
                    "type": null,
                    "score": null,
                    "reversable": false,
                    "correlations": {
                        "group1": 0.3754429440681685
                    },
                    "regulatory_source": "Junb",
                    "regulatory_target": "March5"
                },
                "Mat2a_Junb": {
                    "id": "Mat2a_Junb",
                    "type": null,
                    "score": null,
                    "reversable": false,
                    "correlations": {
                        "group1": 0.2780029101193577
                    },
                    "regulatory_source": "Junb",
                    "regulatory_target": "Mat2a"
                },
                "Mbd3_Junb": {
                    "id": "Mbd3_Junb",
                    "type": null,
                    "score": null,
                    "reversable": false,
                    "correlations": {
                        "group1": 0.24113467249499004
                    },
                    "regulatory_source": "Junb",
                    "regulatory_target": "Mbd3"
                },
                "Mcm2_Junb": {
                    "id": "Mcm2_Junb",
                    "type": null,
                    "score": null,
                    "reversable": false,
                    "correlations": {
                        "group1": 0.37163546942528625
                    },
                    "regulatory_source": "Junb",
                    "regulatory_target": "Mcm2"
                },
                "Mcm3_Junb": {
                    "id": "Mcm3_Junb",
                    "type": null,
                    "score": null,
                    "reversable": false,
                    "correlations": {
                        "group1": 0.31068195216074224
                    },
                    "regulatory_source": "Junb",
                    "regulatory_target": "Mcm3"
                },
                "Mcm5_Junb": {
                    "id": "Mcm5_Junb",
                    "type": null,
                    "score": null,
                    "reversable": false,
                    "correlations": {
                        "group1": 0.36915626655264644
                    },
                    "regulatory_source": "Junb",
                    "regulatory_target": "Mcm5"
                },
                "Mcm6_Junb": {
                    "id": "Mcm6_Junb",
                    "type": null,
                    "score": null,
                    "reversable": false,
                    "correlations": {
                        "group1": 0.22369502708396197
                    },
                    "regulatory_source": "Junb",
                    "regulatory_target": "Mcm6"
                },
                "Mcm7_Junb": {
                    "id": "Mcm7_Junb",
                    "type": null,
                    "score": null,
                    "reversable": false,
                    "correlations": {
                        "group1": 0.45942931624205013
                    },
                    "regulatory_source": "Junb",
                    "regulatory_target": "Mcm7"
                },
                "Mdh2_Junb": {
                    "id": "Mdh2_Junb",
                    "type": null,
                    "score": null,
                    "reversable": false,
                    "correlations": {
                        "group1": 0.39374943558775627
                    },
                    "regulatory_source": "Junb",
                    "regulatory_target": "Mdh2"
                },
                "Med28_Junb": {
                    "id": "Med28_Junb",
                    "type": null,
                    "score": null,
                    "reversable": false,
                    "correlations": {
                        "group1": 0.34941058968913946
                    },
                    "regulatory_source": "Junb",
                    "regulatory_target": "Med28"
                },
                "Mesdc2_Junb": {
                    "id": "Mesdc2_Junb",
                    "type": null,
                    "score": null,
                    "reversable": false,
                    "correlations": {
                        "group1": 0.27311007537799264
                    },
                    "regulatory_source": "Junb",
                    "regulatory_target": "Mesdc2"
                },
                "Metap2_Junb": {
                    "id": "Metap2_Junb",
                    "type": null,
                    "score": null,
                    "reversable": false,
                    "correlations": {
                        "group1": 0.24229116513386859
                    },
                    "regulatory_source": "Junb",
                    "regulatory_target": "Metap2"
                },
                "Mettl9_Junb": {
                    "id": "Mettl9_Junb",
                    "type": null,
                    "score": null,
                    "reversable": false,
                    "correlations": {
                        "group1": 0.40747497879446626
                    },
                    "regulatory_source": "Junb",
                    "regulatory_target": "Mettl9"
                },
                "Mif_Junb": {
                    "id": "Mif_Junb",
                    "type": null,
                    "score": null,
                    "reversable": false,
                    "correlations": {
                        "group1": 0.5083767660529844
                    },
                    "regulatory_source": "Junb",
                    "regulatory_target": "Mif"
                },
                "Minos1_Junb": {
                    "id": "Minos1_Junb",
                    "type": null,
                    "score": null,
                    "reversable": false,
                    "correlations": {
                        "group1": 0.4251066126543102
                    },
                    "regulatory_source": "Junb",
                    "regulatory_target": "Minos1"
                },
                "Mlec_Junb": {
                    "id": "Mlec_Junb",
                    "type": null,
                    "score": null,
                    "reversable": false,
                    "correlations": {
                        "group1": 0.46058394007630254
                    },
                    "regulatory_source": "Junb",
                    "regulatory_target": "Mlec"
                },
                "Mlf2_Junb": {
                    "id": "Mlf2_Junb",
                    "type": null,
                    "score": null,
                    "reversable": false,
                    "correlations": {
                        "group1": 0.3331201681308256
                    },
                    "regulatory_source": "Junb",
                    "regulatory_target": "Mlf2"
                },
                "Morf4l1_Junb": {
                    "id": "Morf4l1_Junb",
                    "type": null,
                    "score": null,
                    "reversable": false,
                    "correlations": {
                        "group1": 0.4571267278931371
                    },
                    "regulatory_source": "Junb",
                    "regulatory_target": "Morf4l1"
                },
                "Morf4l2_Junb": {
                    "id": "Morf4l2_Junb",
                    "type": null,
                    "score": null,
                    "reversable": false,
                    "correlations": {
                        "group1": 0.40109323966762706
                    },
                    "regulatory_source": "Junb",
                    "regulatory_target": "Morf4l2"
                },
                "Mpc1_Junb": {
                    "id": "Mpc1_Junb",
                    "type": null,
                    "score": null,
                    "reversable": false,
                    "correlations": {
                        "group1": 0.21081851067789192
                    },
                    "regulatory_source": "Junb",
                    "regulatory_target": "Mpc1"
                },
                "Mpc2_Junb": {
                    "id": "Mpc2_Junb",
                    "type": null,
                    "score": null,
                    "reversable": false,
                    "correlations": {
                        "group1": 0.3962137128921424
                    },
                    "regulatory_source": "Junb",
                    "regulatory_target": "Mpc2"
                },
                "Mpdu1_Junb": {
                    "id": "Mpdu1_Junb",
                    "type": null,
                    "score": null,
                    "reversable": false,
                    "correlations": {
                        "group1": 0.2243017208758184
                    },
                    "regulatory_source": "Junb",
                    "regulatory_target": "Mpdu1"
                },
                "Mrfap1_Junb": {
                    "id": "Mrfap1_Junb",
                    "type": null,
                    "score": null,
                    "reversable": false,
                    "correlations": {
                        "group1": 0.4692746551857243
                    },
                    "regulatory_source": "Junb",
                    "regulatory_target": "Mrfap1"
                },
                "Mrpl12_Junb": {
                    "id": "Mrpl12_Junb",
                    "type": null,
                    "score": null,
                    "reversable": false,
                    "correlations": {
                        "group1": 0.2513275573293516
                    },
                    "regulatory_source": "Junb",
                    "regulatory_target": "Mrpl12"
                },
                "Mrpl13_Junb": {
                    "id": "Mrpl13_Junb",
                    "type": null,
                    "score": null,
                    "reversable": false,
                    "correlations": {
                        "group1": 0.4638768935047868
                    },
                    "regulatory_source": "Junb",
                    "regulatory_target": "Mrpl13"
                },
                "Mrpl14_Junb": {
                    "id": "Mrpl14_Junb",
                    "type": null,
                    "score": null,
                    "reversable": false,
                    "correlations": {
                        "group1": 0.3283926255221587
                    },
                    "regulatory_source": "Junb",
                    "regulatory_target": "Mrpl14"
                },
                "Mrpl17_Junb": {
                    "id": "Mrpl17_Junb",
                    "type": null,
                    "score": null,
                    "reversable": false,
                    "correlations": {
                        "group1": 0.30824061395399827
                    },
                    "regulatory_source": "Junb",
                    "regulatory_target": "Mrpl17"
                },
                "Mrpl18_Junb": {
                    "id": "Mrpl18_Junb",
                    "type": null,
                    "score": null,
                    "reversable": false,
                    "correlations": {
                        "group1": 0.2959805701118241
                    },
                    "regulatory_source": "Junb",
                    "regulatory_target": "Mrpl18"
                },
                "Mrpl2_Junb": {
                    "id": "Mrpl2_Junb",
                    "type": null,
                    "score": null,
                    "reversable": false,
                    "correlations": {
                        "group1": 0.3955948671598048
                    },
                    "regulatory_source": "Junb",
                    "regulatory_target": "Mrpl2"
                },
                "Mrpl20_Junb": {
                    "id": "Mrpl20_Junb",
                    "type": null,
                    "score": null,
                    "reversable": false,
                    "correlations": {
                        "group1": 0.3299249126290703
                    },
                    "regulatory_source": "Junb",
                    "regulatory_target": "Mrpl20"
                },
                "Mrpl21_Junb": {
                    "id": "Mrpl21_Junb",
                    "type": null,
                    "score": null,
                    "reversable": false,
                    "correlations": {
                        "group1": 0.30166938715195046
                    },
                    "regulatory_source": "Junb",
                    "regulatory_target": "Mrpl21"
                },
                "Mrpl24_Junb": {
                    "id": "Mrpl24_Junb",
                    "type": null,
                    "score": null,
                    "reversable": false,
                    "correlations": {
                        "group1": 0.2358297352245701
                    },
                    "regulatory_source": "Junb",
                    "regulatory_target": "Mrpl24"
                },
                "Mrpl28_Junb": {
                    "id": "Mrpl28_Junb",
                    "type": null,
                    "score": null,
                    "reversable": false,
                    "correlations": {
                        "group1": 0.27149817733249726
                    },
                    "regulatory_source": "Junb",
                    "regulatory_target": "Mrpl28"
                },
                "Mrpl30_Junb": {
                    "id": "Mrpl30_Junb",
                    "type": null,
                    "score": null,
                    "reversable": false,
                    "correlations": {
                        "group1": 0.3905654270114276
                    },
                    "regulatory_source": "Junb",
                    "regulatory_target": "Mrpl30"
                },
                "Mrpl43_Junb": {
                    "id": "Mrpl43_Junb",
                    "type": null,
                    "score": null,
                    "reversable": false,
                    "correlations": {
                        "group1": 0.34510720402545925
                    },
                    "regulatory_source": "Junb",
                    "regulatory_target": "Mrpl43"
                },
                "Mrpl49_Junb": {
                    "id": "Mrpl49_Junb",
                    "type": null,
                    "score": null,
                    "reversable": false,
                    "correlations": {
                        "group1": 0.3465878564349729
                    },
                    "regulatory_source": "Junb",
                    "regulatory_target": "Mrpl49"
                },
                "Mrpl51_Junb": {
                    "id": "Mrpl51_Junb",
                    "type": null,
                    "score": null,
                    "reversable": false,
                    "correlations": {
                        "group1": 0.2161241430611553
                    },
                    "regulatory_source": "Junb",
                    "regulatory_target": "Mrpl51"
                },
                "Mrpl52_Junb": {
                    "id": "Mrpl52_Junb",
                    "type": null,
                    "score": null,
                    "reversable": false,
                    "correlations": {
                        "group1": 0.24501204947759103
                    },
                    "regulatory_source": "Junb",
                    "regulatory_target": "Mrpl52"
                },
                "Mrpl54_Junb": {
                    "id": "Mrpl54_Junb",
                    "type": null,
                    "score": null,
                    "reversable": false,
                    "correlations": {
                        "group1": 0.46445978331984156
                    },
                    "regulatory_source": "Junb",
                    "regulatory_target": "Mrpl54"
                },
                "Mrps10_Junb": {
                    "id": "Mrps10_Junb",
                    "type": null,
                    "score": null,
                    "reversable": false,
                    "correlations": {
                        "group1": 0.3518864296413017
                    },
                    "regulatory_source": "Junb",
                    "regulatory_target": "Mrps10"
                },
                "Mrps12_Junb": {
                    "id": "Mrps12_Junb",
                    "type": null,
                    "score": null,
                    "reversable": false,
                    "correlations": {
                        "group1": 0.3289923296070041
                    },
                    "regulatory_source": "Junb",
                    "regulatory_target": "Mrps12"
                },
                "Mrps14_Junb": {
                    "id": "Mrps14_Junb",
                    "type": null,
                    "score": null,
                    "reversable": false,
                    "correlations": {
                        "group1": 0.34653043582654797
                    },
                    "regulatory_source": "Junb",
                    "regulatory_target": "Mrps14"
                },
                "Mrps15_Junb": {
                    "id": "Mrps15_Junb",
                    "type": null,
                    "score": null,
                    "reversable": false,
                    "correlations": {
                        "group1": 0.3422839221158872
                    },
                    "regulatory_source": "Junb",
                    "regulatory_target": "Mrps15"
                },
                "Mrps16_Junb": {
                    "id": "Mrps16_Junb",
                    "type": null,
                    "score": null,
                    "reversable": false,
                    "correlations": {
                        "group1": 0.3594719406958114
                    },
                    "regulatory_source": "Junb",
                    "regulatory_target": "Mrps16"
                },
                "Mrps17_Junb": {
                    "id": "Mrps17_Junb",
                    "type": null,
                    "score": null,
                    "reversable": false,
                    "correlations": {
                        "group1": 0.2153583084676177
                    },
                    "regulatory_source": "Junb",
                    "regulatory_target": "Mrps17"
                },
                "Mrps18b_Junb": {
                    "id": "Mrps18b_Junb",
                    "type": null,
                    "score": null,
                    "reversable": false,
                    "correlations": {
                        "group1": 0.2996360583093831
                    },
                    "regulatory_source": "Junb",
                    "regulatory_target": "Mrps18b"
                },
                "Mrps18c_Junb": {
                    "id": "Mrps18c_Junb",
                    "type": null,
                    "score": null,
                    "reversable": false,
                    "correlations": {
                        "group1": 0.20872404173473733
                    },
                    "regulatory_source": "Junb",
                    "regulatory_target": "Mrps18c"
                },
                "Mrps21_Junb": {
                    "id": "Mrps21_Junb",
                    "type": null,
                    "score": null,
                    "reversable": false,
                    "correlations": {
                        "group1": 0.33298591613412587
                    },
                    "regulatory_source": "Junb",
                    "regulatory_target": "Mrps21"
                },
                "Mrps24_Junb": {
                    "id": "Mrps24_Junb",
                    "type": null,
                    "score": null,
                    "reversable": false,
                    "correlations": {
                        "group1": 0.3578199902305062
                    },
                    "regulatory_source": "Junb",
                    "regulatory_target": "Mrps24"
                },
                "Mrps25_Junb": {
                    "id": "Mrps25_Junb",
                    "type": null,
                    "score": null,
                    "reversable": false,
                    "correlations": {
                        "group1": 0.21921440492832128
                    },
                    "regulatory_source": "Junb",
                    "regulatory_target": "Mrps25"
                },
                "Mrps33_Junb": {
                    "id": "Mrps33_Junb",
                    "type": null,
                    "score": null,
                    "reversable": false,
                    "correlations": {
                        "group1": 0.3737615839328817
                    },
                    "regulatory_source": "Junb",
                    "regulatory_target": "Mrps33"
                },
                "Mrps36_Junb": {
                    "id": "Mrps36_Junb",
                    "type": null,
                    "score": null,
                    "reversable": false,
                    "correlations": {
                        "group1": 0.2712995688635175
                    },
                    "regulatory_source": "Junb",
                    "regulatory_target": "Mrps36"
                },
                "Mrps7_Junb": {
                    "id": "Mrps7_Junb",
                    "type": null,
                    "score": null,
                    "reversable": false,
                    "correlations": {
                        "group1": 0.3213452692425973
                    },
                    "regulatory_source": "Junb",
                    "regulatory_target": "Mrps7"
                },
                "Msmo1_Junb": {
                    "id": "Msmo1_Junb",
                    "type": null,
                    "score": null,
                    "reversable": false,
                    "correlations": {
                        "group1": 0.3906950007372701
                    },
                    "regulatory_source": "Junb",
                    "regulatory_target": "Msmo1"
                },
                "Mtch2_Junb": {
                    "id": "Mtch2_Junb",
                    "type": null,
                    "score": null,
                    "reversable": false,
                    "correlations": {
                        "group1": 0.49370717045091667
                    },
                    "regulatory_source": "Junb",
                    "regulatory_target": "Mtch2"
                },
                "Mtdh_Junb": {
                    "id": "Mtdh_Junb",
                    "type": null,
                    "score": null,
                    "reversable": false,
                    "correlations": {
                        "group1": 0.44794963543606475
                    },
                    "regulatory_source": "Junb",
                    "regulatory_target": "Mtdh"
                },
                "Mybbp1a_Junb": {
                    "id": "Mybbp1a_Junb",
                    "type": null,
                    "score": null,
                    "reversable": false,
                    "correlations": {
                        "group1": 0.23668516255805616
                    },
                    "regulatory_source": "Junb",
                    "regulatory_target": "Mybbp1a"
                },
                "Myl12a_Junb": {
                    "id": "Myl12a_Junb",
                    "type": null,
                    "score": null,
                    "reversable": false,
                    "correlations": {
                        "group1": 0.3676805026086229
                    },
                    "regulatory_source": "Junb",
                    "regulatory_target": "Myl12a"
                },
                "Myl12b_Junb": {
                    "id": "Myl12b_Junb",
                    "type": null,
                    "score": null,
                    "reversable": false,
                    "correlations": {
                        "group1": 0.40536964638634526
                    },
                    "regulatory_source": "Junb",
                    "regulatory_target": "Myl12b"
                },
                "Myl6_Junb": {
                    "id": "Myl6_Junb",
                    "type": null,
                    "score": null,
                    "reversable": false,
                    "correlations": {
                        "group1": 0.37736715217114936
                    },
                    "regulatory_source": "Junb",
                    "regulatory_target": "Myl6"
                },
                "Naa38_Junb": {
                    "id": "Naa38_Junb",
                    "type": null,
                    "score": null,
                    "reversable": false,
                    "correlations": {
                        "group1": 0.27017655766601956
                    },
                    "regulatory_source": "Junb",
                    "regulatory_target": "Naa38"
                },
                "Naa50_Junb": {
                    "id": "Naa50_Junb",
                    "type": null,
                    "score": null,
                    "reversable": false,
                    "correlations": {
                        "group1": 0.3817902433135697
                    },
                    "regulatory_source": "Junb",
                    "regulatory_target": "Naa50"
                },
                "Nap1l1_Junb": {
                    "id": "Nap1l1_Junb",
                    "type": null,
                    "score": null,
                    "reversable": false,
                    "correlations": {
                        "group1": 0.5337942083059423
                    },
                    "regulatory_source": "Junb",
                    "regulatory_target": "Nap1l1"
                },
                "Nars_Junb": {
                    "id": "Nars_Junb",
                    "type": null,
                    "score": null,
                    "reversable": false,
                    "correlations": {
                        "group1": 0.29701928871691835
                    },
                    "regulatory_source": "Junb",
                    "regulatory_target": "Nars"
                },
                "Nasp_Junb": {
                    "id": "Nasp_Junb",
                    "type": null,
                    "score": null,
                    "reversable": false,
                    "correlations": {
                        "group1": 0.3550594528859365
                    },
                    "regulatory_source": "Junb",
                    "regulatory_target": "Nasp"
                },
                "Ncl_Junb": {
                    "id": "Ncl_Junb",
                    "type": null,
                    "score": null,
                    "reversable": false,
                    "correlations": {
                        "group1": 0.42414492291511957
                    },
                    "regulatory_source": "Junb",
                    "regulatory_target": "Ncl"
                },
                "Ncor1_Junb": {
                    "id": "Ncor1_Junb",
                    "type": null,
                    "score": null,
                    "reversable": false,
                    "correlations": {
                        "group1": 0.4188815150692681
                    },
                    "regulatory_source": "Junb",
                    "regulatory_target": "Ncor1"
                },
                "Ndufa10_Junb": {
                    "id": "Ndufa10_Junb",
                    "type": null,
                    "score": null,
                    "reversable": false,
                    "correlations": {
                        "group1": 0.3253205128205129
                    },
                    "regulatory_source": "Junb",
                    "regulatory_target": "Ndufa10"
                },
                "Ndufa11_Junb": {
                    "id": "Ndufa11_Junb",
                    "type": null,
                    "score": null,
                    "reversable": false,
                    "correlations": {
                        "group1": 0.45722751534284195
                    },
                    "regulatory_source": "Junb",
                    "regulatory_target": "Ndufa11"
                },
                "Ndufa12_Junb": {
                    "id": "Ndufa12_Junb",
                    "type": null,
                    "score": null,
                    "reversable": false,
                    "correlations": {
                        "group1": 0.42170868312266874
                    },
                    "regulatory_source": "Junb",
                    "regulatory_target": "Ndufa12"
                },
                "Ndufa4_Junb": {
                    "id": "Ndufa4_Junb",
                    "type": null,
                    "score": null,
                    "reversable": false,
                    "correlations": {
                        "group1": 0.4042121635159563
                    },
                    "regulatory_source": "Junb",
                    "regulatory_target": "Ndufa4"
                },
                "Ndufa5_Junb": {
                    "id": "Ndufa5_Junb",
                    "type": null,
                    "score": null,
                    "reversable": false,
                    "correlations": {
                        "group1": 0.3669394651273936
                    },
                    "regulatory_source": "Junb",
                    "regulatory_target": "Ndufa5"
                },
                "Ndufa7_Junb": {
                    "id": "Ndufa7_Junb",
                    "type": null,
                    "score": null,
                    "reversable": false,
                    "correlations": {
                        "group1": 0.2713957838998293
                    },
                    "regulatory_source": "Junb",
                    "regulatory_target": "Ndufa7"
                },
                "Ndufa8_Junb": {
                    "id": "Ndufa8_Junb",
                    "type": null,
                    "score": null,
                    "reversable": false,
                    "correlations": {
                        "group1": 0.2866365835147146
                    },
                    "regulatory_source": "Junb",
                    "regulatory_target": "Ndufa8"
                },
                "Ndufab1_Junb": {
                    "id": "Ndufab1_Junb",
                    "type": null,
                    "score": null,
                    "reversable": false,
                    "correlations": {
                        "group1": 0.4389578592216625
                    },
                    "regulatory_source": "Junb",
                    "regulatory_target": "Ndufab1"
                },
                "Ndufb10_Junb": {
                    "id": "Ndufb10_Junb",
                    "type": null,
                    "score": null,
                    "reversable": false,
                    "correlations": {
                        "group1": 0.477985804480361
                    },
                    "regulatory_source": "Junb",
                    "regulatory_target": "Ndufb10"
                },
                "Ndufb2_Junb": {
                    "id": "Ndufb2_Junb",
                    "type": null,
                    "score": null,
                    "reversable": false,
                    "correlations": {
                        "group1": 0.3233692547475397
                    },
                    "regulatory_source": "Junb",
                    "regulatory_target": "Ndufb2"
                },
                "Ndufb4_Junb": {
                    "id": "Ndufb4_Junb",
                    "type": null,
                    "score": null,
                    "reversable": false,
                    "correlations": {
                        "group1": 0.4645301417222229
                    },
                    "regulatory_source": "Junb",
                    "regulatory_target": "Ndufb4"
                },
                "Ndufb5_Junb": {
                    "id": "Ndufb5_Junb",
                    "type": null,
                    "score": null,
                    "reversable": false,
                    "correlations": {
                        "group1": 0.3991160923457617
                    },
                    "regulatory_source": "Junb",
                    "regulatory_target": "Ndufb5"
                },
                "Ndufb6_Junb": {
                    "id": "Ndufb6_Junb",
                    "type": null,
                    "score": null,
                    "reversable": false,
                    "correlations": {
                        "group1": 0.3301030314023092
                    },
                    "regulatory_source": "Junb",
                    "regulatory_target": "Ndufb6"
                },
                "Ndufb7_Junb": {
                    "id": "Ndufb7_Junb",
                    "type": null,
                    "score": null,
                    "reversable": false,
                    "correlations": {
                        "group1": 0.2862075479733927
                    },
                    "regulatory_source": "Junb",
                    "regulatory_target": "Ndufb7"
                },
                "Ndufb8_Junb": {
                    "id": "Ndufb8_Junb",
                    "type": null,
                    "score": null,
                    "reversable": false,
                    "correlations": {
                        "group1": 0.3611853153664
                    },
                    "regulatory_source": "Junb",
                    "regulatory_target": "Ndufb8"
                },
                "Ndufb9_Junb": {
                    "id": "Ndufb9_Junb",
                    "type": null,
                    "score": null,
                    "reversable": false,
                    "correlations": {
                        "group1": 0.35989758709081754
                    },
                    "regulatory_source": "Junb",
                    "regulatory_target": "Ndufb9"
                },
                "Ndufc1_Junb": {
                    "id": "Ndufc1_Junb",
                    "type": null,
                    "score": null,
                    "reversable": false,
                    "correlations": {
                        "group1": 0.3247099914710833
                    },
                    "regulatory_source": "Junb",
                    "regulatory_target": "Ndufc1"
                },
                "Ndufc2_Junb": {
                    "id": "Ndufc2_Junb",
                    "type": null,
                    "score": null,
                    "reversable": false,
                    "correlations": {
                        "group1": 0.3396193170790799
                    },
                    "regulatory_source": "Junb",
                    "regulatory_target": "Ndufc2"
                },
                "Ndufs2_Junb": {
                    "id": "Ndufs2_Junb",
                    "type": null,
                    "score": null,
                    "reversable": false,
                    "correlations": {
                        "group1": 0.3228140136603527
                    },
                    "regulatory_source": "Junb",
                    "regulatory_target": "Ndufs2"
                },
                "Ndufs3_Junb": {
                    "id": "Ndufs3_Junb",
                    "type": null,
                    "score": null,
                    "reversable": false,
                    "correlations": {
                        "group1": 0.3432925068942862
                    },
                    "regulatory_source": "Junb",
                    "regulatory_target": "Ndufs3"
                },
                "Ndufs4_Junb": {
                    "id": "Ndufs4_Junb",
                    "type": null,
                    "score": null,
                    "reversable": false,
                    "correlations": {
                        "group1": 0.21497926742755263
                    },
                    "regulatory_source": "Junb",
                    "regulatory_target": "Ndufs4"
                },
                "Ndufs5_Junb": {
                    "id": "Ndufs5_Junb",
                    "type": null,
                    "score": null,
                    "reversable": false,
                    "correlations": {
                        "group1": 0.3749724741705425
                    },
                    "regulatory_source": "Junb",
                    "regulatory_target": "Ndufs5"
                },
                "Ndufs6_Junb": {
                    "id": "Ndufs6_Junb",
                    "type": null,
                    "score": null,
                    "reversable": false,
                    "correlations": {
                        "group1": 0.31604003127990066
                    },
                    "regulatory_source": "Junb",
                    "regulatory_target": "Ndufs6"
                },
                "Ndufs7_Junb": {
                    "id": "Ndufs7_Junb",
                    "type": null,
                    "score": null,
                    "reversable": false,
                    "correlations": {
                        "group1": 0.2279218066170808
                    },
                    "regulatory_source": "Junb",
                    "regulatory_target": "Ndufs7"
                },
                "Ndufs8_Junb": {
                    "id": "Ndufs8_Junb",
                    "type": null,
                    "score": null,
                    "reversable": false,
                    "correlations": {
                        "group1": 0.3983880334703537
                    },
                    "regulatory_source": "Junb",
                    "regulatory_target": "Ndufs8"
                },
                "Ndufv2_Junb": {
                    "id": "Ndufv2_Junb",
                    "type": null,
                    "score": null,
                    "reversable": false,
                    "correlations": {
                        "group1": 0.276035809796014
                    },
                    "regulatory_source": "Junb",
                    "regulatory_target": "Ndufv2"
                },
                "Nedd8_Junb": {
                    "id": "Nedd8_Junb",
                    "type": null,
                    "score": null,
                    "reversable": false,
                    "correlations": {
                        "group1": 0.3961387904345207
                    },
                    "regulatory_source": "Junb",
                    "regulatory_target": "Nedd8"
                },
                "Nfu1_Junb": {
                    "id": "Nfu1_Junb",
                    "type": null,
                    "score": null,
                    "reversable": false,
                    "correlations": {
                        "group1": 0.3034491156401389
                    },
                    "regulatory_source": "Junb",
                    "regulatory_target": "Nfu1"
                },
                "Nhp2_Junb": {
                    "id": "Nhp2_Junb",
                    "type": null,
                    "score": null,
                    "reversable": false,
                    "correlations": {
                        "group1": 0.2488284533442783
                    },
                    "regulatory_source": "Junb",
                    "regulatory_target": "Nhp2"
                },
                "Nhp2l1_Junb": {
                    "id": "Nhp2l1_Junb",
                    "type": null,
                    "score": null,
                    "reversable": false,
                    "correlations": {
                        "group1": 0.3254732836200857
                    },
                    "regulatory_source": "Junb",
                    "regulatory_target": "Nhp2l1"
                },
                "Nip7_Junb": {
                    "id": "Nip7_Junb",
                    "type": null,
                    "score": null,
                    "reversable": false,
                    "correlations": {
                        "group1": 0.2559360940653424
                    },
                    "regulatory_source": "Junb",
                    "regulatory_target": "Nip7"
                },
                "Nme1_Junb": {
                    "id": "Nme1_Junb",
                    "type": null,
                    "score": null,
                    "reversable": false,
                    "correlations": {
                        "group1": 0.4185398525239967
                    },
                    "regulatory_source": "Junb",
                    "regulatory_target": "Nme1"
                },
                "Nol7_Junb": {
                    "id": "Nol7_Junb",
                    "type": null,
                    "score": null,
                    "reversable": false,
                    "correlations": {
                        "group1": 0.3559560505087569
                    },
                    "regulatory_source": "Junb",
                    "regulatory_target": "Nol7"
                },
                "Nolc1_Junb": {
                    "id": "Nolc1_Junb",
                    "type": null,
                    "score": null,
                    "reversable": false,
                    "correlations": {
                        "group1": 0.4033372244964877
                    },
                    "regulatory_source": "Junb",
                    "regulatory_target": "Nolc1"
                },
                "Nono_Junb": {
                    "id": "Nono_Junb",
                    "type": null,
                    "score": null,
                    "reversable": false,
                    "correlations": {
                        "group1": 0.44628081776381084
                    },
                    "regulatory_source": "Junb",
                    "regulatory_target": "Nono"
                },
                "Nop56_Junb": {
                    "id": "Nop56_Junb",
                    "type": null,
                    "score": null,
                    "reversable": false,
                    "correlations": {
                        "group1": 0.31071377928195676
                    },
                    "regulatory_source": "Junb",
                    "regulatory_target": "Nop56"
                },
                "Nop58_Junb": {
                    "id": "Nop58_Junb",
                    "type": null,
                    "score": null,
                    "reversable": false,
                    "correlations": {
                        "group1": 0.3318756027657043
                    },
                    "regulatory_source": "Junb",
                    "regulatory_target": "Nop58"
                },
                "Npm1_Junb": {
                    "id": "Npm1_Junb",
                    "type": null,
                    "score": null,
                    "reversable": false,
                    "correlations": {
                        "group1": 0.41650521383156236
                    },
                    "regulatory_source": "Junb",
                    "regulatory_target": "Npm1"
                },
                "Nsa2_Junb": {
                    "id": "Nsa2_Junb",
                    "type": null,
                    "score": null,
                    "reversable": false,
                    "correlations": {
                        "group1": 0.3685564831255259
                    },
                    "regulatory_source": "Junb",
                    "regulatory_target": "Nsa2"
                },
                "Nsmce4a_Junb": {
                    "id": "Nsmce4a_Junb",
                    "type": null,
                    "score": null,
                    "reversable": false,
                    "correlations": {
                        "group1": 0.46847895244388965
                    },
                    "regulatory_source": "Junb",
                    "regulatory_target": "Nsmce4a"
                },
                "Nsun2_Junb": {
                    "id": "Nsun2_Junb",
                    "type": null,
                    "score": null,
                    "reversable": false,
                    "correlations": {
                        "group1": 0.23136319759864699
                    },
                    "regulatory_source": "Junb",
                    "regulatory_target": "Nsun2"
                },
                "Nt5dc2_Junb": {
                    "id": "Nt5dc2_Junb",
                    "type": null,
                    "score": null,
                    "reversable": false,
                    "correlations": {
                        "group1": 0.4845603214359659
                    },
                    "regulatory_source": "Junb",
                    "regulatory_target": "Nt5dc2"
                },
                "Nubp1_Junb": {
                    "id": "Nubp1_Junb",
                    "type": null,
                    "score": null,
                    "reversable": false,
                    "correlations": {
                        "group1": 0.5190167942969895
                    },
                    "regulatory_source": "Junb",
                    "regulatory_target": "Nubp1"
                },
                "Nucks1_Junb": {
                    "id": "Nucks1_Junb",
                    "type": null,
                    "score": null,
                    "reversable": false,
                    "correlations": {
                        "group1": 0.34837988528547187
                    },
                    "regulatory_source": "Junb",
                    "regulatory_target": "Nucks1"
                },
                "Nudc_Junb": {
                    "id": "Nudc_Junb",
                    "type": null,
                    "score": null,
                    "reversable": false,
                    "correlations": {
                        "group1": 0.35045762152739446
                    },
                    "regulatory_source": "Junb",
                    "regulatory_target": "Nudc"
                },
                "Nudcd2_Junb": {
                    "id": "Nudcd2_Junb",
                    "type": null,
                    "score": null,
                    "reversable": false,
                    "correlations": {
                        "group1": 0.46168442658986447
                    },
                    "regulatory_source": "Junb",
                    "regulatory_target": "Nudcd2"
                },
                "Nudt21_Junb": {
                    "id": "Nudt21_Junb",
                    "type": null,
                    "score": null,
                    "reversable": false,
                    "correlations": {
                        "group1": 0.49332178786884123
                    },
                    "regulatory_source": "Junb",
                    "regulatory_target": "Nudt21"
                },
                "Nudt4_Junb": {
                    "id": "Nudt4_Junb",
                    "type": null,
                    "score": null,
                    "reversable": false,
                    "correlations": {
                        "group1": 0.4438787794688261
                    },
                    "regulatory_source": "Junb",
                    "regulatory_target": "Nudt4"
                },
                "Nup62_Junb": {
                    "id": "Nup62_Junb",
                    "type": null,
                    "score": null,
                    "reversable": false,
                    "correlations": {
                        "group1": 0.4342366640352803
                    },
                    "regulatory_source": "Junb",
                    "regulatory_target": "Nup62"
                },
                "Nxt1_Junb": {
                    "id": "Nxt1_Junb",
                    "type": null,
                    "score": null,
                    "reversable": false,
                    "correlations": {
                        "group1": 0.3461538461538462
                    },
                    "regulatory_source": "Junb",
                    "regulatory_target": "Nxt1"
                },
                "Oaz1_Junb": {
                    "id": "Oaz1_Junb",
                    "type": null,
                    "score": null,
                    "reversable": false,
                    "correlations": {
                        "group1": 0.4607340935110032
                    },
                    "regulatory_source": "Junb",
                    "regulatory_target": "Oaz1"
                },
                "Ociad1_Junb": {
                    "id": "Ociad1_Junb",
                    "type": null,
                    "score": null,
                    "reversable": false,
                    "correlations": {
                        "group1": 0.29848925190550835
                    },
                    "regulatory_source": "Junb",
                    "regulatory_target": "Ociad1"
                },
                "Odc1_Junb": {
                    "id": "Odc1_Junb",
                    "type": null,
                    "score": null,
                    "reversable": false,
                    "correlations": {
                        "group1": 0.3628814026699823
                    },
                    "regulatory_source": "Junb",
                    "regulatory_target": "Odc1"
                },
                "Ola1_Junb": {
                    "id": "Ola1_Junb",
                    "type": null,
                    "score": null,
                    "reversable": false,
                    "correlations": {
                        "group1": 0.32745057918415205
                    },
                    "regulatory_source": "Junb",
                    "regulatory_target": "Ola1"
                },
                "Ost4_Junb": {
                    "id": "Ost4_Junb",
                    "type": null,
                    "score": null,
                    "reversable": false,
                    "correlations": {
                        "group1": 0.42485895696090875
                    },
                    "regulatory_source": "Junb",
                    "regulatory_target": "Ost4"
                },
                "Oxct1_Junb": {
                    "id": "Oxct1_Junb",
                    "type": null,
                    "score": null,
                    "reversable": false,
                    "correlations": {
                        "group1": 0.3563998878469482
                    },
                    "regulatory_source": "Junb",
                    "regulatory_target": "Oxct1"
                },
                "P4hb_Junb": {
                    "id": "P4hb_Junb",
                    "type": null,
                    "score": null,
                    "reversable": false,
                    "correlations": {
                        "group1": 0.515893579239961
                    },
                    "regulatory_source": "Junb",
                    "regulatory_target": "P4hb"
                },
                "Pa2g4_Junb": {
                    "id": "Pa2g4_Junb",
                    "type": null,
                    "score": null,
                    "reversable": false,
                    "correlations": {
                        "group1": 0.3923493624826006
                    },
                    "regulatory_source": "Junb",
                    "regulatory_target": "Pa2g4"
                },
                "Pabpc1_Junb": {
                    "id": "Pabpc1_Junb",
                    "type": null,
                    "score": null,
                    "reversable": false,
                    "correlations": {
                        "group1": 0.4545083335313985
                    },
                    "regulatory_source": "Junb",
                    "regulatory_target": "Pabpc1"
                },
                "Pafah1b1_Junb": {
                    "id": "Pafah1b1_Junb",
                    "type": null,
                    "score": null,
                    "reversable": false,
                    "correlations": {
                        "group1": 0.3279211506044003
                    },
                    "regulatory_source": "Junb",
                    "regulatory_target": "Pafah1b1"
                },
                "Paics_Junb": {
                    "id": "Paics_Junb",
                    "type": null,
                    "score": null,
                    "reversable": false,
                    "correlations": {
                        "group1": 0.48402992634154746
                    },
                    "regulatory_source": "Junb",
                    "regulatory_target": "Paics"
                },
                "Paip2_Junb": {
                    "id": "Paip2_Junb",
                    "type": null,
                    "score": null,
                    "reversable": false,
                    "correlations": {
                        "group1": 0.27208444319587544
                    },
                    "regulatory_source": "Junb",
                    "regulatory_target": "Paip2"
                },
                "Palld_Junb": {
                    "id": "Palld_Junb",
                    "type": null,
                    "score": null,
                    "reversable": false,
                    "correlations": {
                        "group1": 0.25298067217462167
                    },
                    "regulatory_source": "Junb",
                    "regulatory_target": "Palld"
                },
                "Papola_Junb": {
                    "id": "Papola_Junb",
                    "type": null,
                    "score": null,
                    "reversable": false,
                    "correlations": {
                        "group1": 0.3914964590354504
                    },
                    "regulatory_source": "Junb",
                    "regulatory_target": "Papola"
                },
                "Park7_Junb": {
                    "id": "Park7_Junb",
                    "type": null,
                    "score": null,
                    "reversable": false,
                    "correlations": {
                        "group1": 0.5032446588383962
                    },
                    "regulatory_source": "Junb",
                    "regulatory_target": "Park7"
                },
                "Parl_Junb": {
                    "id": "Parl_Junb",
                    "type": null,
                    "score": null,
                    "reversable": false,
                    "correlations": {
                        "group1": 0.2534943428498675
                    },
                    "regulatory_source": "Junb",
                    "regulatory_target": "Parl"
                },
                "Pcbp1_Junb": {
                    "id": "Pcbp1_Junb",
                    "type": null,
                    "score": null,
                    "reversable": false,
                    "correlations": {
                        "group1": 0.41798373831320934
                    },
                    "regulatory_source": "Junb",
                    "regulatory_target": "Pcbp1"
                },
                "Pcbp2_Junb": {
                    "id": "Pcbp2_Junb",
                    "type": null,
                    "score": null,
                    "reversable": false,
                    "correlations": {
                        "group1": 0.34042188907906945
                    },
                    "regulatory_source": "Junb",
                    "regulatory_target": "Pcbp2"
                },
                "Pcnp_Junb": {
                    "id": "Pcnp_Junb",
                    "type": null,
                    "score": null,
                    "reversable": false,
                    "correlations": {
                        "group1": 0.3199177434527872
                    },
                    "regulatory_source": "Junb",
                    "regulatory_target": "Pcnp"
                },
                "Pcolce_Junb": {
                    "id": "Pcolce_Junb",
                    "type": null,
                    "score": null,
                    "reversable": false,
                    "correlations": {
                        "group1": 0.35307726543887785
                    },
                    "regulatory_source": "Junb",
                    "regulatory_target": "Pcolce"
                },
                "Pdap1_Junb": {
                    "id": "Pdap1_Junb",
                    "type": null,
                    "score": null,
                    "reversable": false,
                    "correlations": {
                        "group1": 0.43711296533156474
                    },
                    "regulatory_source": "Junb",
                    "regulatory_target": "Pdap1"
                },
                "Pdcd6_Junb": {
                    "id": "Pdcd6_Junb",
                    "type": null,
                    "score": null,
                    "reversable": false,
                    "correlations": {
                        "group1": 0.445489998614113
                    },
                    "regulatory_source": "Junb",
                    "regulatory_target": "Pdcd6"
                },
                "Pdcl3_Junb": {
                    "id": "Pdcl3_Junb",
                    "type": null,
                    "score": null,
                    "reversable": false,
                    "correlations": {
                        "group1": 0.40975873018763986
                    },
                    "regulatory_source": "Junb",
                    "regulatory_target": "Pdcl3"
                },
                "Pdia3_Junb": {
                    "id": "Pdia3_Junb",
                    "type": null,
                    "score": null,
                    "reversable": false,
                    "correlations": {
                        "group1": 0.41220990615841296
                    },
                    "regulatory_source": "Junb",
                    "regulatory_target": "Pdia3"
                },
                "Pdia4_Junb": {
                    "id": "Pdia4_Junb",
                    "type": null,
                    "score": null,
                    "reversable": false,
                    "correlations": {
                        "group1": 0.4285883056242429
                    },
                    "regulatory_source": "Junb",
                    "regulatory_target": "Pdia4"
                },
                "Pfdn1_Junb": {
                    "id": "Pfdn1_Junb",
                    "type": null,
                    "score": null,
                    "reversable": false,
                    "correlations": {
                        "group1": 0.35715741925316863
                    },
                    "regulatory_source": "Junb",
                    "regulatory_target": "Pfdn1"
                },
                "Pfdn2_Junb": {
                    "id": "Pfdn2_Junb",
                    "type": null,
                    "score": null,
                    "reversable": false,
                    "correlations": {
                        "group1": 0.24534155587254033
                    },
                    "regulatory_source": "Junb",
                    "regulatory_target": "Pfdn2"
                },
                "Pfdn4_Junb": {
                    "id": "Pfdn4_Junb",
                    "type": null,
                    "score": null,
                    "reversable": false,
                    "correlations": {
                        "group1": 0.46143078498087436
                    },
                    "regulatory_source": "Junb",
                    "regulatory_target": "Pfdn4"
                },
                "Pfdn5_Junb": {
                    "id": "Pfdn5_Junb",
                    "type": null,
                    "score": null,
                    "reversable": false,
                    "correlations": {
                        "group1": 0.29171480197020155
                    },
                    "regulatory_source": "Junb",
                    "regulatory_target": "Pfdn5"
                },
                "Pfn1_Junb": {
                    "id": "Pfn1_Junb",
                    "type": null,
                    "score": null,
                    "reversable": false,
                    "correlations": {
                        "group1": 0.39739677277098173
                    },
                    "regulatory_source": "Junb",
                    "regulatory_target": "Pfn1"
                },
                "Pgam1_Junb": {
                    "id": "Pgam1_Junb",
                    "type": null,
                    "score": null,
                    "reversable": false,
                    "correlations": {
                        "group1": 0.37346559606662055
                    },
                    "regulatory_source": "Junb",
                    "regulatory_target": "Pgam1"
                },
                "Pgp_Junb": {
                    "id": "Pgp_Junb",
                    "type": null,
                    "score": null,
                    "reversable": false,
                    "correlations": {
                        "group1": 0.3134231261332137
                    },
                    "regulatory_source": "Junb",
                    "regulatory_target": "Pgp"
                },
                "Phb2_Junb": {
                    "id": "Phb2_Junb",
                    "type": null,
                    "score": null,
                    "reversable": false,
                    "correlations": {
                        "group1": 0.3775427137524909
                    },
                    "regulatory_source": "Junb",
                    "regulatory_target": "Phb2"
                },
                "Phf5a_Junb": {
                    "id": "Phf5a_Junb",
                    "type": null,
                    "score": null,
                    "reversable": false,
                    "correlations": {
                        "group1": 0.36734441212263647
                    },
                    "regulatory_source": "Junb",
                    "regulatory_target": "Phf5a"
                },
                "Phgdh_Junb": {
                    "id": "Phgdh_Junb",
                    "type": null,
                    "score": null,
                    "reversable": false,
                    "correlations": {
                        "group1": 0.43054021718775354
                    },
                    "regulatory_source": "Junb",
                    "regulatory_target": "Phgdh"
                },
                "Pigyl_Junb": {
                    "id": "Pigyl_Junb",
                    "type": null,
                    "score": null,
                    "reversable": false,
                    "correlations": {
                        "group1": 0.3046015942894418
                    },
                    "regulatory_source": "Junb",
                    "regulatory_target": "Pigyl"
                },
                "Pin1_Junb": {
                    "id": "Pin1_Junb",
                    "type": null,
                    "score": null,
                    "reversable": false,
                    "correlations": {
                        "group1": 0.2968651069220514
                    },
                    "regulatory_source": "Junb",
                    "regulatory_target": "Pin1"
                },
                "Pkm_Junb": {
                    "id": "Pkm_Junb",
                    "type": null,
                    "score": null,
                    "reversable": false,
                    "correlations": {
                        "group1": 0.45426215294089284
                    },
                    "regulatory_source": "Junb",
                    "regulatory_target": "Pkm"
                },
                "Pmf1_Junb": {
                    "id": "Pmf1_Junb",
                    "type": null,
                    "score": null,
                    "reversable": false,
                    "correlations": {
                        "group1": 0.366546193582672
                    },
                    "regulatory_source": "Junb",
                    "regulatory_target": "Pmf1"
                },
                "Pmvk_Junb": {
                    "id": "Pmvk_Junb",
                    "type": null,
                    "score": null,
                    "reversable": false,
                    "correlations": {
                        "group1": 0.2426143836086241
                    },
                    "regulatory_source": "Junb",
                    "regulatory_target": "Pmvk"
                },
                "Pnkd_Junb": {
                    "id": "Pnkd_Junb",
                    "type": null,
                    "score": null,
                    "reversable": false,
                    "correlations": {
                        "group1": 0.2019985686679192
                    },
                    "regulatory_source": "Junb",
                    "regulatory_target": "Pnkd"
                },
                "Pno1_Junb": {
                    "id": "Pno1_Junb",
                    "type": null,
                    "score": null,
                    "reversable": false,
                    "correlations": {
                        "group1": 0.334687308937296
                    },
                    "regulatory_source": "Junb",
                    "regulatory_target": "Pno1"
                },
                "Pold2_Junb": {
                    "id": "Pold2_Junb",
                    "type": null,
                    "score": null,
                    "reversable": false,
                    "correlations": {
                        "group1": 0.39367143053877535
                    },
                    "regulatory_source": "Junb",
                    "regulatory_target": "Pold2"
                },
                "Poldip2_Junb": {
                    "id": "Poldip2_Junb",
                    "type": null,
                    "score": null,
                    "reversable": false,
                    "correlations": {
                        "group1": 0.4415045015103059
                    },
                    "regulatory_source": "Junb",
                    "regulatory_target": "Poldip2"
                },
                "Pole4_Junb": {
                    "id": "Pole4_Junb",
                    "type": null,
                    "score": null,
                    "reversable": false,
                    "correlations": {
                        "group1": 0.2940040857388404
                    },
                    "regulatory_source": "Junb",
                    "regulatory_target": "Pole4"
                },
                "Polr1d_Junb": {
                    "id": "Polr1d_Junb",
                    "type": null,
                    "score": null,
                    "reversable": false,
                    "correlations": {
                        "group1": 0.3786598364327809
                    },
                    "regulatory_source": "Junb",
                    "regulatory_target": "Polr1d"
                },
                "Polr2c_Junb": {
                    "id": "Polr2c_Junb",
                    "type": null,
                    "score": null,
                    "reversable": false,
                    "correlations": {
                        "group1": 0.438062153244389
                    },
                    "regulatory_source": "Junb",
                    "regulatory_target": "Polr2c"
                },
                "Polr2e_Junb": {
                    "id": "Polr2e_Junb",
                    "type": null,
                    "score": null,
                    "reversable": false,
                    "correlations": {
                        "group1": 0.3482730172074762
                    },
                    "regulatory_source": "Junb",
                    "regulatory_target": "Polr2e"
                },
                "Polr2f_Junb": {
                    "id": "Polr2f_Junb",
                    "type": null,
                    "score": null,
                    "reversable": false,
                    "correlations": {
                        "group1": 0.32470541018409543
                    },
                    "regulatory_source": "Junb",
                    "regulatory_target": "Polr2f"
                },
                "Polr2h_Junb": {
                    "id": "Polr2h_Junb",
                    "type": null,
                    "score": null,
                    "reversable": false,
                    "correlations": {
                        "group1": 0.33654733473740917
                    },
                    "regulatory_source": "Junb",
                    "regulatory_target": "Polr2h"
                },
                "Polr2j_Junb": {
                    "id": "Polr2j_Junb",
                    "type": null,
                    "score": null,
                    "reversable": false,
                    "correlations": {
                        "group1": 0.3874422434788021
                    },
                    "regulatory_source": "Junb",
                    "regulatory_target": "Polr2j"
                },
                "Polr2k_Junb": {
                    "id": "Polr2k_Junb",
                    "type": null,
                    "score": null,
                    "reversable": false,
                    "correlations": {
                        "group1": 0.33453260801699647
                    },
                    "regulatory_source": "Junb",
                    "regulatory_target": "Polr2k"
                },
                "Polr2m_Junb": {
                    "id": "Polr2m_Junb",
                    "type": null,
                    "score": null,
                    "reversable": false,
                    "correlations": {
                        "group1": 0.3853490608305628
                    },
                    "regulatory_source": "Junb",
                    "regulatory_target": "Polr2m"
                },
                "Pomp_Junb": {
                    "id": "Pomp_Junb",
                    "type": null,
                    "score": null,
                    "reversable": false,
                    "correlations": {
                        "group1": 0.2668577654848812
                    },
                    "regulatory_source": "Junb",
                    "regulatory_target": "Pomp"
                },
                "Pop5_Junb": {
                    "id": "Pop5_Junb",
                    "type": null,
                    "score": null,
                    "reversable": false,
                    "correlations": {
                        "group1": 0.33349435964391916
                    },
                    "regulatory_source": "Junb",
                    "regulatory_target": "Pop5"
                },
                "Ppa1_Junb": {
                    "id": "Ppa1_Junb",
                    "type": null,
                    "score": null,
                    "reversable": false,
                    "correlations": {
                        "group1": 0.38990516146301707
                    },
                    "regulatory_source": "Junb",
                    "regulatory_target": "Ppa1"
                },
                "Ppia_Junb": {
                    "id": "Ppia_Junb",
                    "type": null,
                    "score": null,
                    "reversable": false,
                    "correlations": {
                        "group1": 0.5032874859950428
                    },
                    "regulatory_source": "Junb",
                    "regulatory_target": "Ppia"
                },
                "Ppib_Junb": {
                    "id": "Ppib_Junb",
                    "type": null,
                    "score": null,
                    "reversable": false,
                    "correlations": {
                        "group1": 0.3664828384062159
                    },
                    "regulatory_source": "Junb",
                    "regulatory_target": "Ppib"
                },
                "Ppid_Junb": {
                    "id": "Ppid_Junb",
                    "type": null,
                    "score": null,
                    "reversable": false,
                    "correlations": {
                        "group1": 0.4356516668594107
                    },
                    "regulatory_source": "Junb",
                    "regulatory_target": "Ppid"
                },
                "Ppig_Junb": {
                    "id": "Ppig_Junb",
                    "type": null,
                    "score": null,
                    "reversable": false,
                    "correlations": {
                        "group1": 0.46158625514351687
                    },
                    "regulatory_source": "Junb",
                    "regulatory_target": "Ppig"
                },
                "Ppih_Junb": {
                    "id": "Ppih_Junb",
                    "type": null,
                    "score": null,
                    "reversable": false,
                    "correlations": {
                        "group1": 0.5074344669599898
                    },
                    "regulatory_source": "Junb",
                    "regulatory_target": "Ppih"
                },
                "Ppil1_Junb": {
                    "id": "Ppil1_Junb",
                    "type": null,
                    "score": null,
                    "reversable": false,
                    "correlations": {
                        "group1": 0.2521064865050844
                    },
                    "regulatory_source": "Junb",
                    "regulatory_target": "Ppil1"
                },
                "Ppm1g_Junb": {
                    "id": "Ppm1g_Junb",
                    "type": null,
                    "score": null,
                    "reversable": false,
                    "correlations": {
                        "group1": 0.4666874313909778
                    },
                    "regulatory_source": "Junb",
                    "regulatory_target": "Ppm1g"
                },
                "Ppp1ca_Junb": {
                    "id": "Ppp1ca_Junb",
                    "type": null,
                    "score": null,
                    "reversable": false,
                    "correlations": {
                        "group1": 0.48141727965180653
                    },
                    "regulatory_source": "Junb",
                    "regulatory_target": "Ppp1ca"
                },
                "Ppp1cc_Junb": {
                    "id": "Ppp1cc_Junb",
                    "type": null,
                    "score": null,
                    "reversable": false,
                    "correlations": {
                        "group1": 0.3994001243892101
                    },
                    "regulatory_source": "Junb",
                    "regulatory_target": "Ppp1cc"
                },
                "Ppp1r11_Junb": {
                    "id": "Ppp1r11_Junb",
                    "type": null,
                    "score": null,
                    "reversable": false,
                    "correlations": {
                        "group1": 0.40635490218528847
                    },
                    "regulatory_source": "Junb",
                    "regulatory_target": "Ppp1r11"
                },
                "Ppp1r14b_Junb": {
                    "id": "Ppp1r14b_Junb",
                    "type": null,
                    "score": null,
                    "reversable": false,
                    "correlations": {
                        "group1": 0.37800277908192764
                    },
                    "regulatory_source": "Junb",
                    "regulatory_target": "Ppp1r14b"
                },
                "Ppp1r2_Junb": {
                    "id": "Ppp1r2_Junb",
                    "type": null,
                    "score": null,
                    "reversable": false,
                    "correlations": {
                        "group1": 0.3102183513223261
                    },
                    "regulatory_source": "Junb",
                    "regulatory_target": "Ppp1r2"
                },
                "Ppp2ca_Junb": {
                    "id": "Ppp2ca_Junb",
                    "type": null,
                    "score": null,
                    "reversable": false,
                    "correlations": {
                        "group1": 0.2621741854000617
                    },
                    "regulatory_source": "Junb",
                    "regulatory_target": "Ppp2ca"
                },
                "Ppp4c_Junb": {
                    "id": "Ppp4c_Junb",
                    "type": null,
                    "score": null,
                    "reversable": false,
                    "correlations": {
                        "group1": 0.3656970062380661
                    },
                    "regulatory_source": "Junb",
                    "regulatory_target": "Ppp4c"
                },
                "Prc1_Junb": {
                    "id": "Prc1_Junb",
                    "type": null,
                    "score": null,
                    "reversable": false,
                    "correlations": {
                        "group1": 0.4033498965197587
                    },
                    "regulatory_source": "Junb",
                    "regulatory_target": "Prc1"
                },
                "Prdx1_Junb": {
                    "id": "Prdx1_Junb",
                    "type": null,
                    "score": null,
                    "reversable": false,
                    "correlations": {
                        "group1": 0.4366663715485706
                    },
                    "regulatory_source": "Junb",
                    "regulatory_target": "Prdx1"
                },
                "Prdx2_Junb": {
                    "id": "Prdx2_Junb",
                    "type": null,
                    "score": null,
                    "reversable": false,
                    "correlations": {
                        "group1": 0.20187325699748362
                    },
                    "regulatory_source": "Junb",
                    "regulatory_target": "Prdx2"
                },
                "Prdx6_Junb": {
                    "id": "Prdx6_Junb",
                    "type": null,
                    "score": null,
                    "reversable": false,
                    "correlations": {
                        "group1": 0.32031104779041036
                    },
                    "regulatory_source": "Junb",
                    "regulatory_target": "Prdx6"
                },
                "Prelid1_Junb": {
                    "id": "Prelid1_Junb",
                    "type": null,
                    "score": null,
                    "reversable": false,
                    "correlations": {
                        "group1": 0.4626664123375695
                    },
                    "regulatory_source": "Junb",
                    "regulatory_target": "Prelid1"
                },
                "Prmt1_Junb": {
                    "id": "Prmt1_Junb",
                    "type": null,
                    "score": null,
                    "reversable": false,
                    "correlations": {
                        "group1": 0.41258413723327875
                    },
                    "regulatory_source": "Junb",
                    "regulatory_target": "Prmt1"
                },
                "Prpf19_Junb": {
                    "id": "Prpf19_Junb",
                    "type": null,
                    "score": null,
                    "reversable": false,
                    "correlations": {
                        "group1": 0.49753353032365044
                    },
                    "regulatory_source": "Junb",
                    "regulatory_target": "Prpf19"
                },
                "Prpf40a_Junb": {
                    "id": "Prpf40a_Junb",
                    "type": null,
                    "score": null,
                    "reversable": false,
                    "correlations": {
                        "group1": 0.3612403140074808
                    },
                    "regulatory_source": "Junb",
                    "regulatory_target": "Prpf40a"
                },
                "Prps1_Junb": {
                    "id": "Prps1_Junb",
                    "type": null,
                    "score": null,
                    "reversable": false,
                    "correlations": {
                        "group1": 0.36127984909367605
                    },
                    "regulatory_source": "Junb",
                    "regulatory_target": "Prps1"
                },
                "Prrc2c_Junb": {
                    "id": "Prrc2c_Junb",
                    "type": null,
                    "score": null,
                    "reversable": false,
                    "correlations": {
                        "group1": 0.31051590525416034
                    },
                    "regulatory_source": "Junb",
                    "regulatory_target": "Prrc2c"
                },
                "Psat1_Junb": {
                    "id": "Psat1_Junb",
                    "type": null,
                    "score": null,
                    "reversable": false,
                    "correlations": {
                        "group1": 0.5636680132785561
                    },
                    "regulatory_source": "Junb",
                    "regulatory_target": "Psat1"
                },
                "Psenen_Junb": {
                    "id": "Psenen_Junb",
                    "type": null,
                    "score": null,
                    "reversable": false,
                    "correlations": {
                        "group1": 0.2818758109221906
                    },
                    "regulatory_source": "Junb",
                    "regulatory_target": "Psenen"
                },
                "Psip1_Junb": {
                    "id": "Psip1_Junb",
                    "type": null,
                    "score": null,
                    "reversable": false,
                    "correlations": {
                        "group1": 0.4447711576895868
                    },
                    "regulatory_source": "Junb",
                    "regulatory_target": "Psip1"
                },
                "Psma1_Junb": {
                    "id": "Psma1_Junb",
                    "type": null,
                    "score": null,
                    "reversable": false,
                    "correlations": {
                        "group1": 0.3046663636140867
                    },
                    "regulatory_source": "Junb",
                    "regulatory_target": "Psma1"
                },
                "Psma2_Junb": {
                    "id": "Psma2_Junb",
                    "type": null,
                    "score": null,
                    "reversable": false,
                    "correlations": {
                        "group1": 0.33942167334383316
                    },
                    "regulatory_source": "Junb",
                    "regulatory_target": "Psma2"
                },
                "Psma3_Junb": {
                    "id": "Psma3_Junb",
                    "type": null,
                    "score": null,
                    "reversable": false,
                    "correlations": {
                        "group1": 0.42106274419088785
                    },
                    "regulatory_source": "Junb",
                    "regulatory_target": "Psma3"
                },
                "Psma4_Junb": {
                    "id": "Psma4_Junb",
                    "type": null,
                    "score": null,
                    "reversable": false,
                    "correlations": {
                        "group1": 0.3782779764578614
                    },
                    "regulatory_source": "Junb",
                    "regulatory_target": "Psma4"
                },
                "Psma5_Junb": {
                    "id": "Psma5_Junb",
                    "type": null,
                    "score": null,
                    "reversable": false,
                    "correlations": {
                        "group1": 0.3488519167738402
                    },
                    "regulatory_source": "Junb",
                    "regulatory_target": "Psma5"
                },
                "Psma6_Junb": {
                    "id": "Psma6_Junb",
                    "type": null,
                    "score": null,
                    "reversable": false,
                    "correlations": {
                        "group1": 0.36954714462149685
                    },
                    "regulatory_source": "Junb",
                    "regulatory_target": "Psma6"
                },
                "Psma7_Junb": {
                    "id": "Psma7_Junb",
                    "type": null,
                    "score": null,
                    "reversable": false,
                    "correlations": {
                        "group1": 0.3611461717636855
                    },
                    "regulatory_source": "Junb",
                    "regulatory_target": "Psma7"
                },
                "Psmb1_Junb": {
                    "id": "Psmb1_Junb",
                    "type": null,
                    "score": null,
                    "reversable": false,
                    "correlations": {
                        "group1": 0.35295816217133824
                    },
                    "regulatory_source": "Junb",
                    "regulatory_target": "Psmb1"
                },
                "Psmb2_Junb": {
                    "id": "Psmb2_Junb",
                    "type": null,
                    "score": null,
                    "reversable": false,
                    "correlations": {
                        "group1": 0.3419249669539412
                    },
                    "regulatory_source": "Junb",
                    "regulatory_target": "Psmb2"
                },
                "Psmb3_Junb": {
                    "id": "Psmb3_Junb",
                    "type": null,
                    "score": null,
                    "reversable": false,
                    "correlations": {
                        "group1": 0.39425798281081453
                    },
                    "regulatory_source": "Junb",
                    "regulatory_target": "Psmb3"
                },
                "Psmb4_Junb": {
                    "id": "Psmb4_Junb",
                    "type": null,
                    "score": null,
                    "reversable": false,
                    "correlations": {
                        "group1": 0.3244175758814396
                    },
                    "regulatory_source": "Junb",
                    "regulatory_target": "Psmb4"
                },
                "Psmb6_Junb": {
                    "id": "Psmb6_Junb",
                    "type": null,
                    "score": null,
                    "reversable": false,
                    "correlations": {
                        "group1": 0.46699299952625617
                    },
                    "regulatory_source": "Junb",
                    "regulatory_target": "Psmb6"
                },
                "Psmb7_Junb": {
                    "id": "Psmb7_Junb",
                    "type": null,
                    "score": null,
                    "reversable": false,
                    "correlations": {
                        "group1": 0.3982629640218578
                    },
                    "regulatory_source": "Junb",
                    "regulatory_target": "Psmb7"
                },
                "Psmc1_Junb": {
                    "id": "Psmc1_Junb",
                    "type": null,
                    "score": null,
                    "reversable": false,
                    "correlations": {
                        "group1": 0.35750284973500146
                    },
                    "regulatory_source": "Junb",
                    "regulatory_target": "Psmc1"
                },
                "Psmc2_Junb": {
                    "id": "Psmc2_Junb",
                    "type": null,
                    "score": null,
                    "reversable": false,
                    "correlations": {
                        "group1": 0.3624975638812625
                    },
                    "regulatory_source": "Junb",
                    "regulatory_target": "Psmc2"
                },
                "Psmc3_Junb": {
                    "id": "Psmc3_Junb",
                    "type": null,
                    "score": null,
                    "reversable": false,
                    "correlations": {
                        "group1": 0.44302475497701715
                    },
                    "regulatory_source": "Junb",
                    "regulatory_target": "Psmc3"
                },
                "Psmc4_Junb": {
                    "id": "Psmc4_Junb",
                    "type": null,
                    "score": null,
                    "reversable": false,
                    "correlations": {
                        "group1": 0.23077930956864898
                    },
                    "regulatory_source": "Junb",
                    "regulatory_target": "Psmc4"
                },
                "Psmc5_Junb": {
                    "id": "Psmc5_Junb",
                    "type": null,
                    "score": null,
                    "reversable": false,
                    "correlations": {
                        "group1": 0.3948645092251237
                    },
                    "regulatory_source": "Junb",
                    "regulatory_target": "Psmc5"
                },
                "Psmc6_Junb": {
                    "id": "Psmc6_Junb",
                    "type": null,
                    "score": null,
                    "reversable": false,
                    "correlations": {
                        "group1": 0.28915334963614414
                    },
                    "regulatory_source": "Junb",
                    "regulatory_target": "Psmc6"
                },
                "Psmd1_Junb": {
                    "id": "Psmd1_Junb",
                    "type": null,
                    "score": null,
                    "reversable": false,
                    "correlations": {
                        "group1": 0.34283245776161914
                    },
                    "regulatory_source": "Junb",
                    "regulatory_target": "Psmd1"
                },
                "Psmd11_Junb": {
                    "id": "Psmd11_Junb",
                    "type": null,
                    "score": null,
                    "reversable": false,
                    "correlations": {
                        "group1": 0.3309121876026443
                    },
                    "regulatory_source": "Junb",
                    "regulatory_target": "Psmd11"
                },
                "Psmd13_Junb": {
                    "id": "Psmd13_Junb",
                    "type": null,
                    "score": null,
                    "reversable": false,
                    "correlations": {
                        "group1": 0.2883007611540029
                    },
                    "regulatory_source": "Junb",
                    "regulatory_target": "Psmd13"
                },
                "Psmd14_Junb": {
                    "id": "Psmd14_Junb",
                    "type": null,
                    "score": null,
                    "reversable": false,
                    "correlations": {
                        "group1": 0.2879040190600508
                    },
                    "regulatory_source": "Junb",
                    "regulatory_target": "Psmd14"
                },
                "Psmd2_Junb": {
                    "id": "Psmd2_Junb",
                    "type": null,
                    "score": null,
                    "reversable": false,
                    "correlations": {
                        "group1": 0.38887491665191565
                    },
                    "regulatory_source": "Junb",
                    "regulatory_target": "Psmd2"
                },
                "Psmd3_Junb": {
                    "id": "Psmd3_Junb",
                    "type": null,
                    "score": null,
                    "reversable": false,
                    "correlations": {
                        "group1": 0.22738409124726203
                    },
                    "regulatory_source": "Junb",
                    "regulatory_target": "Psmd3"
                },
                "Psmd4_Junb": {
                    "id": "Psmd4_Junb",
                    "type": null,
                    "score": null,
                    "reversable": false,
                    "correlations": {
                        "group1": 0.3086275915838327
                    },
                    "regulatory_source": "Junb",
                    "regulatory_target": "Psmd4"
                },
                "Psmd6_Junb": {
                    "id": "Psmd6_Junb",
                    "type": null,
                    "score": null,
                    "reversable": false,
                    "correlations": {
                        "group1": 0.3666607754710391
                    },
                    "regulatory_source": "Junb",
                    "regulatory_target": "Psmd6"
                },
                "Psmd7_Junb": {
                    "id": "Psmd7_Junb",
                    "type": null,
                    "score": null,
                    "reversable": false,
                    "correlations": {
                        "group1": 0.3638081675631126
                    },
                    "regulatory_source": "Junb",
                    "regulatory_target": "Psmd7"
                },
                "Psmd8_Junb": {
                    "id": "Psmd8_Junb",
                    "type": null,
                    "score": null,
                    "reversable": false,
                    "correlations": {
                        "group1": 0.34334843991326996
                    },
                    "regulatory_source": "Junb",
                    "regulatory_target": "Psmd8"
                },
                "Ptbp1_Junb": {
                    "id": "Ptbp1_Junb",
                    "type": null,
                    "score": null,
                    "reversable": false,
                    "correlations": {
                        "group1": 0.403332446480816
                    },
                    "regulatory_source": "Junb",
                    "regulatory_target": "Ptbp1"
                },
                "Ptges3_Junb": {
                    "id": "Ptges3_Junb",
                    "type": null,
                    "score": null,
                    "reversable": false,
                    "correlations": {
                        "group1": 0.3401257571970913
                    },
                    "regulatory_source": "Junb",
                    "regulatory_target": "Ptges3"
                },
                "Ptma_Junb": {
                    "id": "Ptma_Junb",
                    "type": null,
                    "score": null,
                    "reversable": false,
                    "correlations": {
                        "group1": 0.46914466917160336
                    },
                    "regulatory_source": "Junb",
                    "regulatory_target": "Ptma"
                },
                "Ptms_Junb": {
                    "id": "Ptms_Junb",
                    "type": null,
                    "score": null,
                    "reversable": false,
                    "correlations": {
                        "group1": 0.2939189152818881
                    },
                    "regulatory_source": "Junb",
                    "regulatory_target": "Ptms"
                },
                "Ptov1_Junb": {
                    "id": "Ptov1_Junb",
                    "type": null,
                    "score": null,
                    "reversable": false,
                    "correlations": {
                        "group1": 0.42519617456760367
                    },
                    "regulatory_source": "Junb",
                    "regulatory_target": "Ptov1"
                },
                "Qdpr_Junb": {
                    "id": "Qdpr_Junb",
                    "type": null,
                    "score": null,
                    "reversable": false,
                    "correlations": {
                        "group1": 0.2964978140215495
                    },
                    "regulatory_source": "Junb",
                    "regulatory_target": "Qdpr"
                },
                "Rab14_Junb": {
                    "id": "Rab14_Junb",
                    "type": null,
                    "score": null,
                    "reversable": false,
                    "correlations": {
                        "group1": 0.3410513507873582
                    },
                    "regulatory_source": "Junb",
                    "regulatory_target": "Rab14"
                },
                "Rab18_Junb": {
                    "id": "Rab18_Junb",
                    "type": null,
                    "score": null,
                    "reversable": false,
                    "correlations": {
                        "group1": 0.4130968828378727
                    },
                    "regulatory_source": "Junb",
                    "regulatory_target": "Rab18"
                },
                "Rab2a_Junb": {
                    "id": "Rab2a_Junb",
                    "type": null,
                    "score": null,
                    "reversable": false,
                    "correlations": {
                        "group1": 0.4158353460060851
                    },
                    "regulatory_source": "Junb",
                    "regulatory_target": "Rab2a"
                },
                "Rab7_Junb": {
                    "id": "Rab7_Junb",
                    "type": null,
                    "score": null,
                    "reversable": false,
                    "correlations": {
                        "group1": 0.349695894753066
                    },
                    "regulatory_source": "Junb",
                    "regulatory_target": "Rab7"
                },
                "Rabggtb_Junb": {
                    "id": "Rabggtb_Junb",
                    "type": null,
                    "score": null,
                    "reversable": false,
                    "correlations": {
                        "group1": 0.3303944603750122
                    },
                    "regulatory_source": "Junb",
                    "regulatory_target": "Rabggtb"
                },
                "Rac1_Junb": {
                    "id": "Rac1_Junb",
                    "type": null,
                    "score": null,
                    "reversable": false,
                    "correlations": {
                        "group1": 0.3583977221823478
                    },
                    "regulatory_source": "Junb",
                    "regulatory_target": "Rac1"
                },
                "Rad23b_Junb": {
                    "id": "Rad23b_Junb",
                    "type": null,
                    "score": null,
                    "reversable": false,
                    "correlations": {
                        "group1": 0.3740247689811691
                    },
                    "regulatory_source": "Junb",
                    "regulatory_target": "Rad23b"
                },
                "Ralbp1_Junb": {
                    "id": "Ralbp1_Junb",
                    "type": null,
                    "score": null,
                    "reversable": false,
                    "correlations": {
                        "group1": 0.4618010333807703
                    },
                    "regulatory_source": "Junb",
                    "regulatory_target": "Ralbp1"
                },
                "Raly_Junb": {
                    "id": "Raly_Junb",
                    "type": null,
                    "score": null,
                    "reversable": false,
                    "correlations": {
                        "group1": 0.33835992726225755
                    },
                    "regulatory_source": "Junb",
                    "regulatory_target": "Raly"
                },
                "Ran_Junb": {
                    "id": "Ran_Junb",
                    "type": null,
                    "score": null,
                    "reversable": false,
                    "correlations": {
                        "group1": 0.4532215988378157
                    },
                    "regulatory_source": "Junb",
                    "regulatory_target": "Ran"
                },
                "Ranbp1_Junb": {
                    "id": "Ranbp1_Junb",
                    "type": null,
                    "score": null,
                    "reversable": false,
                    "correlations": {
                        "group1": 0.47884699175099193
                    },
                    "regulatory_source": "Junb",
                    "regulatory_target": "Ranbp1"
                },
                "Rap1b_Junb": {
                    "id": "Rap1b_Junb",
                    "type": null,
                    "score": null,
                    "reversable": false,
                    "correlations": {
                        "group1": 0.2664351261871295
                    },
                    "regulatory_source": "Junb",
                    "regulatory_target": "Rap1b"
                },
                "Rbbp4_Junb": {
                    "id": "Rbbp4_Junb",
                    "type": null,
                    "score": null,
                    "reversable": false,
                    "correlations": {
                        "group1": 0.4955092855964337
                    },
                    "regulatory_source": "Junb",
                    "regulatory_target": "Rbbp4"
                },
                "Rbbp7_Junb": {
                    "id": "Rbbp7_Junb",
                    "type": null,
                    "score": null,
                    "reversable": false,
                    "correlations": {
                        "group1": 0.20266586337190876
                    },
                    "regulatory_source": "Junb",
                    "regulatory_target": "Rbbp7"
                },
                "Rbm17_Junb": {
                    "id": "Rbm17_Junb",
                    "type": null,
                    "score": null,
                    "reversable": false,
                    "correlations": {
                        "group1": 0.2431638479568286
                    },
                    "regulatory_source": "Junb",
                    "regulatory_target": "Rbm17"
                },
                "Rbm25_Junb": {
                    "id": "Rbm25_Junb",
                    "type": null,
                    "score": null,
                    "reversable": false,
                    "correlations": {
                        "group1": 0.4584853232615179
                    },
                    "regulatory_source": "Junb",
                    "regulatory_target": "Rbm25"
                },
                "Rbm3_Junb": {
                    "id": "Rbm3_Junb",
                    "type": null,
                    "score": null,
                    "reversable": false,
                    "correlations": {
                        "group1": 0.5912987583854504
                    },
                    "regulatory_source": "Junb",
                    "regulatory_target": "Rbm3"
                },
                "Rbm39_Junb": {
                    "id": "Rbm39_Junb",
                    "type": null,
                    "score": null,
                    "reversable": false,
                    "correlations": {
                        "group1": 0.5020060070585927
                    },
                    "regulatory_source": "Junb",
                    "regulatory_target": "Rbm39"
                },
                "Rbmxl1_Junb": {
                    "id": "Rbmxl1_Junb",
                    "type": null,
                    "score": null,
                    "reversable": false,
                    "correlations": {
                        "group1": 0.4998924094373178
                    },
                    "regulatory_source": "Junb",
                    "regulatory_target": "Rbmxl1"
                },
                "Rbx1_Junb": {
                    "id": "Rbx1_Junb",
                    "type": null,
                    "score": null,
                    "reversable": false,
                    "correlations": {
                        "group1": 0.2935671744037801
                    },
                    "regulatory_source": "Junb",
                    "regulatory_target": "Rbx1"
                },
                "Rcc2_Junb": {
                    "id": "Rcc2_Junb",
                    "type": null,
                    "score": null,
                    "reversable": false,
                    "correlations": {
                        "group1": 0.22547673127513104
                    },
                    "regulatory_source": "Junb",
                    "regulatory_target": "Rcc2"
                },
                "Rcn2_Junb": {
                    "id": "Rcn2_Junb",
                    "type": null,
                    "score": null,
                    "reversable": false,
                    "correlations": {
                        "group1": 0.309868338535655
                    },
                    "regulatory_source": "Junb",
                    "regulatory_target": "Rcn2"
                },
                "Rdx_Junb": {
                    "id": "Rdx_Junb",
                    "type": null,
                    "score": null,
                    "reversable": false,
                    "correlations": {
                        "group1": 0.29658155893778054
                    },
                    "regulatory_source": "Junb",
                    "regulatory_target": "Rdx"
                },
                "Rer1_Junb": {
                    "id": "Rer1_Junb",
                    "type": null,
                    "score": null,
                    "reversable": false,
                    "correlations": {
                        "group1": 0.42300326966426627
                    },
                    "regulatory_source": "Junb",
                    "regulatory_target": "Rer1"
                },
                "Rest_Junb": {
                    "id": "Rest_Junb",
                    "type": null,
                    "score": null,
                    "reversable": false,
                    "correlations": {
                        "group1": 0.5369373224189102
                    },
                    "regulatory_source": "Junb",
                    "regulatory_target": "Rest"
                },
                "Rexo2_Junb": {
                    "id": "Rexo2_Junb",
                    "type": null,
                    "score": null,
                    "reversable": false,
                    "correlations": {
                        "group1": 0.369525451932587
                    },
                    "regulatory_source": "Junb",
                    "regulatory_target": "Rexo2"
                },
                "Rfc1_Junb": {
                    "id": "Rfc1_Junb",
                    "type": null,
                    "score": null,
                    "reversable": false,
                    "correlations": {
                        "group1": 0.40912555271434836
                    },
                    "regulatory_source": "Junb",
                    "regulatory_target": "Rfc1"
                },
                "Rfc2_Junb": {
                    "id": "Rfc2_Junb",
                    "type": null,
                    "score": null,
                    "reversable": false,
                    "correlations": {
                        "group1": 0.5189450562768553
                    },
                    "regulatory_source": "Junb",
                    "regulatory_target": "Rfc2"
                },
                "Rfc5_Junb": {
                    "id": "Rfc5_Junb",
                    "type": null,
                    "score": null,
                    "reversable": false,
                    "correlations": {
                        "group1": 0.4784232730961769
                    },
                    "regulatory_source": "Junb",
                    "regulatory_target": "Rfc5"
                },
                "Rheb_Junb": {
                    "id": "Rheb_Junb",
                    "type": null,
                    "score": null,
                    "reversable": false,
                    "correlations": {
                        "group1": 0.4985512465070728
                    },
                    "regulatory_source": "Junb",
                    "regulatory_target": "Rheb"
                },
                "Rhoa_Junb": {
                    "id": "Rhoa_Junb",
                    "type": null,
                    "score": null,
                    "reversable": false,
                    "correlations": {
                        "group1": 0.3939682112894662
                    },
                    "regulatory_source": "Junb",
                    "regulatory_target": "Rhoa"
                },
                "Rnaseh2b_Junb": {
                    "id": "Rnaseh2b_Junb",
                    "type": null,
                    "score": null,
                    "reversable": false,
                    "correlations": {
                        "group1": 0.3306894144652637
                    },
                    "regulatory_source": "Junb",
                    "regulatory_target": "Rnaseh2b"
                },
                "Rnf187_Junb": {
                    "id": "Rnf187_Junb",
                    "type": null,
                    "score": null,
                    "reversable": false,
                    "correlations": {
                        "group1": 0.444498276945369
                    },
                    "regulatory_source": "Junb",
                    "regulatory_target": "Rnf187"
                },
                "Rnf7_Junb": {
                    "id": "Rnf7_Junb",
                    "type": null,
                    "score": null,
                    "reversable": false,
                    "correlations": {
                        "group1": 0.481884581667087
                    },
                    "regulatory_source": "Junb",
                    "regulatory_target": "Rnf7"
                },
                "Rnps1_Junb": {
                    "id": "Rnps1_Junb",
                    "type": null,
                    "score": null,
                    "reversable": false,
                    "correlations": {
                        "group1": 0.40335120039250655
                    },
                    "regulatory_source": "Junb",
                    "regulatory_target": "Rnps1"
                },
                "Rpa2_Junb": {
                    "id": "Rpa2_Junb",
                    "type": null,
                    "score": null,
                    "reversable": false,
                    "correlations": {
                        "group1": 0.2659670560625394
                    },
                    "regulatory_source": "Junb",
                    "regulatory_target": "Rpa2"
                },
                "Rpl10a_Junb": {
                    "id": "Rpl10a_Junb",
                    "type": null,
                    "score": null,
                    "reversable": false,
                    "correlations": {
                        "group1": 0.42468083003044976
                    },
                    "regulatory_source": "Junb",
                    "regulatory_target": "Rpl10a"
                },
                "Rpl11_Junb": {
                    "id": "Rpl11_Junb",
                    "type": null,
                    "score": null,
                    "reversable": false,
                    "correlations": {
                        "group1": 0.45367127083625414
                    },
                    "regulatory_source": "Junb",
                    "regulatory_target": "Rpl11"
                },
                "Rpl12_Junb": {
                    "id": "Rpl12_Junb",
                    "type": null,
                    "score": null,
                    "reversable": false,
                    "correlations": {
                        "group1": 0.45195402561623754
                    },
                    "regulatory_source": "Junb",
                    "regulatory_target": "Rpl12"
                },
                "Rpl13_Junb": {
                    "id": "Rpl13_Junb",
                    "type": null,
                    "score": null,
                    "reversable": false,
                    "correlations": {
                        "group1": 0.4622914357478995
                    },
                    "regulatory_source": "Junb",
                    "regulatory_target": "Rpl13"
                },
                "Rpl13a_Junb": {
                    "id": "Rpl13a_Junb",
                    "type": null,
                    "score": null,
                    "reversable": false,
                    "correlations": {
                        "group1": 0.38427160693381507
                    },
                    "regulatory_source": "Junb",
                    "regulatory_target": "Rpl13a"
                },
                "Rpl14_Junb": {
                    "id": "Rpl14_Junb",
                    "type": null,
                    "score": null,
                    "reversable": false,
                    "correlations": {
                        "group1": 0.4248932622540196
                    },
                    "regulatory_source": "Junb",
                    "regulatory_target": "Rpl14"
                },
                "Rpl15_Junb": {
                    "id": "Rpl15_Junb",
                    "type": null,
                    "score": null,
                    "reversable": false,
                    "correlations": {
                        "group1": 0.3867101161412575
                    },
                    "regulatory_source": "Junb",
                    "regulatory_target": "Rpl15"
                },
                "Rpl17_Junb": {
                    "id": "Rpl17_Junb",
                    "type": null,
                    "score": null,
                    "reversable": false,
                    "correlations": {
                        "group1": 0.4073719650754959
                    },
                    "regulatory_source": "Junb",
                    "regulatory_target": "Rpl17"
                },
                "Rpl18_Junb": {
                    "id": "Rpl18_Junb",
                    "type": null,
                    "score": null,
                    "reversable": false,
                    "correlations": {
                        "group1": 0.4127582238219683
                    },
                    "regulatory_source": "Junb",
                    "regulatory_target": "Rpl18"
                },
                "Rpl19_Junb": {
                    "id": "Rpl19_Junb",
                    "type": null,
                    "score": null,
                    "reversable": false,
                    "correlations": {
                        "group1": 0.4346753726471518
                    },
                    "regulatory_source": "Junb",
                    "regulatory_target": "Rpl19"
                },
                "Rpl21_Junb": {
                    "id": "Rpl21_Junb",
                    "type": null,
                    "score": null,
                    "reversable": false,
                    "correlations": {
                        "group1": 0.3329637109090689
                    },
                    "regulatory_source": "Junb",
                    "regulatory_target": "Rpl21"
                },
                "Rpl22_Junb": {
                    "id": "Rpl22_Junb",
                    "type": null,
                    "score": null,
                    "reversable": false,
                    "correlations": {
                        "group1": 0.40693313239171236
                    },
                    "regulatory_source": "Junb",
                    "regulatory_target": "Rpl22"
                },
                "Rpl22l1_Junb": {
                    "id": "Rpl22l1_Junb",
                    "type": null,
                    "score": null,
                    "reversable": false,
                    "correlations": {
                        "group1": 0.3597072361628253
                    },
                    "regulatory_source": "Junb",
                    "regulatory_target": "Rpl22l1"
                },
                "Rpl24_Junb": {
                    "id": "Rpl24_Junb",
                    "type": null,
                    "score": null,
                    "reversable": false,
                    "correlations": {
                        "group1": 0.3955283437863848
                    },
                    "regulatory_source": "Junb",
                    "regulatory_target": "Rpl24"
                },
                "Rpl26_Junb": {
                    "id": "Rpl26_Junb",
                    "type": null,
                    "score": null,
                    "reversable": false,
                    "correlations": {
                        "group1": 0.3752656929076669
                    },
                    "regulatory_source": "Junb",
                    "regulatory_target": "Rpl26"
                },
                "Rpl27a_Junb": {
                    "id": "Rpl27a_Junb",
                    "type": null,
                    "score": null,
                    "reversable": false,
                    "correlations": {
                        "group1": 0.40968772378769147
                    },
                    "regulatory_source": "Junb",
                    "regulatory_target": "Rpl27a"
                },
                "Rpl28_Junb": {
                    "id": "Rpl28_Junb",
                    "type": null,
                    "score": null,
                    "reversable": false,
                    "correlations": {
                        "group1": 0.3824126782693044
                    },
                    "regulatory_source": "Junb",
                    "regulatory_target": "Rpl28"
                },
                "Rpl29_Junb": {
                    "id": "Rpl29_Junb",
                    "type": null,
                    "score": null,
                    "reversable": false,
                    "correlations": {
                        "group1": 0.41013877950479016
                    },
                    "regulatory_source": "Junb",
                    "regulatory_target": "Rpl29"
                },
                "Rpl3_Junb": {
                    "id": "Rpl3_Junb",
                    "type": null,
                    "score": null,
                    "reversable": false,
                    "correlations": {
                        "group1": 0.4262883753426408
                    },
                    "regulatory_source": "Junb",
                    "regulatory_target": "Rpl3"
                },
                "Rpl30_Junb": {
                    "id": "Rpl30_Junb",
                    "type": null,
                    "score": null,
                    "reversable": false,
                    "correlations": {
                        "group1": 0.4343145653733312
                    },
                    "regulatory_source": "Junb",
                    "regulatory_target": "Rpl30"
                },
                "Rpl31_Junb": {
                    "id": "Rpl31_Junb",
                    "type": null,
                    "score": null,
                    "reversable": false,
                    "correlations": {
                        "group1": 0.42831672631643425
                    },
                    "regulatory_source": "Junb",
                    "regulatory_target": "Rpl31"
                },
                "Rpl32_Junb": {
                    "id": "Rpl32_Junb",
                    "type": null,
                    "score": null,
                    "reversable": false,
                    "correlations": {
                        "group1": 0.40400609129551734
                    },
                    "regulatory_source": "Junb",
                    "regulatory_target": "Rpl32"
                },
                "Rpl34_Junb": {
                    "id": "Rpl34_Junb",
                    "type": null,
                    "score": null,
                    "reversable": false,
                    "correlations": {
                        "group1": 0.39052873874872146
                    },
                    "regulatory_source": "Junb",
                    "regulatory_target": "Rpl34"
                },
                "Rpl35_Junb": {
                    "id": "Rpl35_Junb",
                    "type": null,
                    "score": null,
                    "reversable": false,
                    "correlations": {
                        "group1": 0.3770357216019819
                    },
                    "regulatory_source": "Junb",
                    "regulatory_target": "Rpl35"
                },
                "Rpl35a_Junb": {
                    "id": "Rpl35a_Junb",
                    "type": null,
                    "score": null,
                    "reversable": false,
                    "correlations": {
                        "group1": 0.4406238244015804
                    },
                    "regulatory_source": "Junb",
                    "regulatory_target": "Rpl35a"
                },
                "Rpl36_Junb": {
                    "id": "Rpl36_Junb",
                    "type": null,
                    "score": null,
                    "reversable": false,
                    "correlations": {
                        "group1": 0.42765897316675977
                    },
                    "regulatory_source": "Junb",
                    "regulatory_target": "Rpl36"
                },
                "Rpl36a_Junb": {
                    "id": "Rpl36a_Junb",
                    "type": null,
                    "score": null,
                    "reversable": false,
                    "correlations": {
                        "group1": 0.37339895949828145
                    },
                    "regulatory_source": "Junb",
                    "regulatory_target": "Rpl36a"
                },
                "Rpl36al_Junb": {
                    "id": "Rpl36al_Junb",
                    "type": null,
                    "score": null,
                    "reversable": false,
                    "correlations": {
                        "group1": 0.40968926308987585
                    },
                    "regulatory_source": "Junb",
                    "regulatory_target": "Rpl36al"
                },
                "Rpl37_Junb": {
                    "id": "Rpl37_Junb",
                    "type": null,
                    "score": null,
                    "reversable": false,
                    "correlations": {
                        "group1": 0.39006628417437544
                    },
                    "regulatory_source": "Junb",
                    "regulatory_target": "Rpl37"
                },
                "Rpl37a_Junb": {
                    "id": "Rpl37a_Junb",
                    "type": null,
                    "score": null,
                    "reversable": false,
                    "correlations": {
                        "group1": 0.37545844239639864
                    },
                    "regulatory_source": "Junb",
                    "regulatory_target": "Rpl37a"
                },
                "Rpl38_Junb": {
                    "id": "Rpl38_Junb",
                    "type": null,
                    "score": null,
                    "reversable": false,
                    "correlations": {
                        "group1": 0.39248160063462767
                    },
                    "regulatory_source": "Junb",
                    "regulatory_target": "Rpl38"
                },
                "Rpl39_Junb": {
                    "id": "Rpl39_Junb",
                    "type": null,
                    "score": null,
                    "reversable": false,
                    "correlations": {
                        "group1": 0.4048848877250367
                    },
                    "regulatory_source": "Junb",
                    "regulatory_target": "Rpl39"
                },
                "Rpl4_Junb": {
                    "id": "Rpl4_Junb",
                    "type": null,
                    "score": null,
                    "reversable": false,
                    "correlations": {
                        "group1": 0.4398504990780329
                    },
                    "regulatory_source": "Junb",
                    "regulatory_target": "Rpl4"
                },
                "Rpl41_Junb": {
                    "id": "Rpl41_Junb",
                    "type": null,
                    "score": null,
                    "reversable": false,
                    "correlations": {
                        "group1": 0.42483293501865954
                    },
                    "regulatory_source": "Junb",
                    "regulatory_target": "Rpl41"
                },
                "Rpl5_Junb": {
                    "id": "Rpl5_Junb",
                    "type": null,
                    "score": null,
                    "reversable": false,
                    "correlations": {
                        "group1": 0.47689743665451495
                    },
                    "regulatory_source": "Junb",
                    "regulatory_target": "Rpl5"
                },
                "Rpl6_Junb": {
                    "id": "Rpl6_Junb",
                    "type": null,
                    "score": null,
                    "reversable": false,
                    "correlations": {
                        "group1": 0.459695567968696
                    },
                    "regulatory_source": "Junb",
                    "regulatory_target": "Rpl6"
                },
                "Rpl7_Junb": {
                    "id": "Rpl7_Junb",
                    "type": null,
                    "score": null,
                    "reversable": false,
                    "correlations": {
                        "group1": 0.4529469239217267
                    },
                    "regulatory_source": "Junb",
                    "regulatory_target": "Rpl7"
                },
                "Rpl7a_Junb": {
                    "id": "Rpl7a_Junb",
                    "type": null,
                    "score": null,
                    "reversable": false,
                    "correlations": {
                        "group1": 0.43016190401883586
                    },
                    "regulatory_source": "Junb",
                    "regulatory_target": "Rpl7a"
                },
                "Rpl7l1_Junb": {
                    "id": "Rpl7l1_Junb",
                    "type": null,
                    "score": null,
                    "reversable": false,
                    "correlations": {
                        "group1": 0.4465877391985858
                    },
                    "regulatory_source": "Junb",
                    "regulatory_target": "Rpl7l1"
                },
                "Rpl8_Junb": {
                    "id": "Rpl8_Junb",
                    "type": null,
                    "score": null,
                    "reversable": false,
                    "correlations": {
                        "group1": 0.4544189179051301
                    },
                    "regulatory_source": "Junb",
                    "regulatory_target": "Rpl8"
                },
                "Rplp0_Junb": {
                    "id": "Rplp0_Junb",
                    "type": null,
                    "score": null,
                    "reversable": false,
                    "correlations": {
                        "group1": 0.44296497381827815
                    },
                    "regulatory_source": "Junb",
                    "regulatory_target": "Rplp0"
                },
                "Rplp1_Junb": {
                    "id": "Rplp1_Junb",
                    "type": null,
                    "score": null,
                    "reversable": false,
                    "correlations": {
                        "group1": 0.41437307850202953
                    },
                    "regulatory_source": "Junb",
                    "regulatory_target": "Rplp1"
                },
                "Rplp2_Junb": {
                    "id": "Rplp2_Junb",
                    "type": null,
                    "score": null,
                    "reversable": false,
                    "correlations": {
                        "group1": 0.43642797726469235
                    },
                    "regulatory_source": "Junb",
                    "regulatory_target": "Rplp2"
                },
                "Rpn1_Junb": {
                    "id": "Rpn1_Junb",
                    "type": null,
                    "score": null,
                    "reversable": false,
                    "correlations": {
                        "group1": 0.32726144262521456
                    },
                    "regulatory_source": "Junb",
                    "regulatory_target": "Rpn1"
                },
                "Rpn2_Junb": {
                    "id": "Rpn2_Junb",
                    "type": null,
                    "score": null,
                    "reversable": false,
                    "correlations": {
                        "group1": 0.35869816065240046
                    },
                    "regulatory_source": "Junb",
                    "regulatory_target": "Rpn2"
                },
                "Rps10_Junb": {
                    "id": "Rps10_Junb",
                    "type": null,
                    "score": null,
                    "reversable": false,
                    "correlations": {
                        "group1": 0.3829958716207135
                    },
                    "regulatory_source": "Junb",
                    "regulatory_target": "Rps10"
                },
                "Rps11_Junb": {
                    "id": "Rps11_Junb",
                    "type": null,
                    "score": null,
                    "reversable": false,
                    "correlations": {
                        "group1": 0.43231174859442634
                    },
                    "regulatory_source": "Junb",
                    "regulatory_target": "Rps11"
                },
                "Rps13_Junb": {
                    "id": "Rps13_Junb",
                    "type": null,
                    "score": null,
                    "reversable": false,
                    "correlations": {
                        "group1": 0.41382888073178475
                    },
                    "regulatory_source": "Junb",
                    "regulatory_target": "Rps13"
                },
                "Rps14_Junb": {
                    "id": "Rps14_Junb",
                    "type": null,
                    "score": null,
                    "reversable": false,
                    "correlations": {
                        "group1": 0.40684972255808577
                    },
                    "regulatory_source": "Junb",
                    "regulatory_target": "Rps14"
                },
                "Rps15_Junb": {
                    "id": "Rps15_Junb",
                    "type": null,
                    "score": null,
                    "reversable": false,
                    "correlations": {
                        "group1": 0.3921943650946804
                    },
                    "regulatory_source": "Junb",
                    "regulatory_target": "Rps15"
                },
                "Rps15a_Junb": {
                    "id": "Rps15a_Junb",
                    "type": null,
                    "score": null,
                    "reversable": false,
                    "correlations": {
                        "group1": 0.4187263240184391
                    },
                    "regulatory_source": "Junb",
                    "regulatory_target": "Rps15a"
                },
                "Rps16_Junb": {
                    "id": "Rps16_Junb",
                    "type": null,
                    "score": null,
                    "reversable": false,
                    "correlations": {
                        "group1": 0.4259602471997417
                    },
                    "regulatory_source": "Junb",
                    "regulatory_target": "Rps16"
                },
                "Rps17_Junb": {
                    "id": "Rps17_Junb",
                    "type": null,
                    "score": null,
                    "reversable": false,
                    "correlations": {
                        "group1": 0.4180390681147448
                    },
                    "regulatory_source": "Junb",
                    "regulatory_target": "Rps17"
                },
                "Rps18_Junb": {
                    "id": "Rps18_Junb",
                    "type": null,
                    "score": null,
                    "reversable": false,
                    "correlations": {
                        "group1": 0.3863031423894884
                    },
                    "regulatory_source": "Junb",
                    "regulatory_target": "Rps18"
                },
                "Rps19_Junb": {
                    "id": "Rps19_Junb",
                    "type": null,
                    "score": null,
                    "reversable": false,
                    "correlations": {
                        "group1": 0.36466668371277017
                    },
                    "regulatory_source": "Junb",
                    "regulatory_target": "Rps19"
                },
                "Rps19bp1_Junb": {
                    "id": "Rps19bp1_Junb",
                    "type": null,
                    "score": null,
                    "reversable": false,
                    "correlations": {
                        "group1": 0.24696972574411677
                    },
                    "regulatory_source": "Junb",
                    "regulatory_target": "Rps19bp1"
                },
                "Rps2_Junb": {
                    "id": "Rps2_Junb",
                    "type": null,
                    "score": null,
                    "reversable": false,
                    "correlations": {
                        "group1": 0.4300229947388132
                    },
                    "regulatory_source": "Junb",
                    "regulatory_target": "Rps2"
                },
                "Rps20_Junb": {
                    "id": "Rps20_Junb",
                    "type": null,
                    "score": null,
                    "reversable": false,
                    "correlations": {
                        "group1": 0.4321408469523633
                    },
                    "regulatory_source": "Junb",
                    "regulatory_target": "Rps20"
                },
                "Rps21_Junb": {
                    "id": "Rps21_Junb",
                    "type": null,
                    "score": null,
                    "reversable": false,
                    "correlations": {
                        "group1": 0.4167687027803519
                    },
                    "regulatory_source": "Junb",
                    "regulatory_target": "Rps21"
                },
                "Rps24_Junb": {
                    "id": "Rps24_Junb",
                    "type": null,
                    "score": null,
                    "reversable": false,
                    "correlations": {
                        "group1": 0.45502545159940616
                    },
                    "regulatory_source": "Junb",
                    "regulatory_target": "Rps24"
                },
                "Rps25_Junb": {
                    "id": "Rps25_Junb",
                    "type": null,
                    "score": null,
                    "reversable": false,
                    "correlations": {
                        "group1": 0.4392254336176969
                    },
                    "regulatory_source": "Junb",
                    "regulatory_target": "Rps25"
                },
                "Rps26_Junb": {
                    "id": "Rps26_Junb",
                    "type": null,
                    "score": null,
                    "reversable": false,
                    "correlations": {
                        "group1": 0.3423562947598885
                    },
                    "regulatory_source": "Junb",
                    "regulatory_target": "Rps26"
                },
                "Rps27a_Junb": {
                    "id": "Rps27a_Junb",
                    "type": null,
                    "score": null,
                    "reversable": false,
                    "correlations": {
                        "group1": 0.4265679420247275
                    },
                    "regulatory_source": "Junb",
                    "regulatory_target": "Rps27a"
                },
                "Rps27l_Junb": {
                    "id": "Rps27l_Junb",
                    "type": null,
                    "score": null,
                    "reversable": false,
                    "correlations": {
                        "group1": 0.28573804969483496
                    },
                    "regulatory_source": "Junb",
                    "regulatory_target": "Rps27l"
                },
                "Rps28_Junb": {
                    "id": "Rps28_Junb",
                    "type": null,
                    "score": null,
                    "reversable": false,
                    "correlations": {
                        "group1": 0.30985394603020977
                    },
                    "regulatory_source": "Junb",
                    "regulatory_target": "Rps28"
                },
                "Rps29_Junb": {
                    "id": "Rps29_Junb",
                    "type": null,
                    "score": null,
                    "reversable": false,
                    "correlations": {
                        "group1": 0.3968607131569085
                    },
                    "regulatory_source": "Junb",
                    "regulatory_target": "Rps29"
                },
                "Rps3_Junb": {
                    "id": "Rps3_Junb",
                    "type": null,
                    "score": null,
                    "reversable": false,
                    "correlations": {
                        "group1": 0.44637538518618136
                    },
                    "regulatory_source": "Junb",
                    "regulatory_target": "Rps3"
                },
                "Rps3a1_Junb": {
                    "id": "Rps3a1_Junb",
                    "type": null,
                    "score": null,
                    "reversable": false,
                    "correlations": {
                        "group1": 0.4329308552197907
                    },
                    "regulatory_source": "Junb",
                    "regulatory_target": "Rps3a1"
                },
                "Rps4x_Junb": {
                    "id": "Rps4x_Junb",
                    "type": null,
                    "score": null,
                    "reversable": false,
                    "correlations": {
                        "group1": 0.4425354744337399
                    },
                    "regulatory_source": "Junb",
                    "regulatory_target": "Rps4x"
                },
                "Rps5_Junb": {
                    "id": "Rps5_Junb",
                    "type": null,
                    "score": null,
                    "reversable": false,
                    "correlations": {
                        "group1": 0.44497423398472086
                    },
                    "regulatory_source": "Junb",
                    "regulatory_target": "Rps5"
                },
                "Rps6_Junb": {
                    "id": "Rps6_Junb",
                    "type": null,
                    "score": null,
                    "reversable": false,
                    "correlations": {
                        "group1": 0.42774182098491403
                    },
                    "regulatory_source": "Junb",
                    "regulatory_target": "Rps6"
                },
                "Rps7_Junb": {
                    "id": "Rps7_Junb",
                    "type": null,
                    "score": null,
                    "reversable": false,
                    "correlations": {
                        "group1": 0.4120406544045465
                    },
                    "regulatory_source": "Junb",
                    "regulatory_target": "Rps7"
                },
                "Rps8_Junb": {
                    "id": "Rps8_Junb",
                    "type": null,
                    "score": null,
                    "reversable": false,
                    "correlations": {
                        "group1": 0.4129701968461678
                    },
                    "regulatory_source": "Junb",
                    "regulatory_target": "Rps8"
                },
                "Rps9_Junb": {
                    "id": "Rps9_Junb",
                    "type": null,
                    "score": null,
                    "reversable": false,
                    "correlations": {
                        "group1": 0.4958505722217338
                    },
                    "regulatory_source": "Junb",
                    "regulatory_target": "Rps9"
                },
                "Rpsa_Junb": {
                    "id": "Rpsa_Junb",
                    "type": null,
                    "score": null,
                    "reversable": false,
                    "correlations": {
                        "group1": 0.49949978545254575
                    },
                    "regulatory_source": "Junb",
                    "regulatory_target": "Rpsa"
                },
                "Rrm2_Junb": {
                    "id": "Rrm2_Junb",
                    "type": null,
                    "score": null,
                    "reversable": false,
                    "correlations": {
                        "group1": 0.48040039352103614
                    },
                    "regulatory_source": "Junb",
                    "regulatory_target": "Rrm2"
                },
                "Rrp1_Junb": {
                    "id": "Rrp1_Junb",
                    "type": null,
                    "score": null,
                    "reversable": false,
                    "correlations": {
                        "group1": 0.35104347814897136
                    },
                    "regulatory_source": "Junb",
                    "regulatory_target": "Rrp1"
                },
                "Rrp15_Junb": {
                    "id": "Rrp15_Junb",
                    "type": null,
                    "score": null,
                    "reversable": false,
                    "correlations": {
                        "group1": 0.3205102251094982
                    },
                    "regulatory_source": "Junb",
                    "regulatory_target": "Rrp15"
                },
                "Rrp9_Junb": {
                    "id": "Rrp9_Junb",
                    "type": null,
                    "score": null,
                    "reversable": false,
                    "correlations": {
                        "group1": 0.22122406579513296
                    },
                    "regulatory_source": "Junb",
                    "regulatory_target": "Rrp9"
                },
                "Rrs1_Junb": {
                    "id": "Rrs1_Junb",
                    "type": null,
                    "score": null,
                    "reversable": false,
                    "correlations": {
                        "group1": 0.25304779573836156
                    },
                    "regulatory_source": "Junb",
                    "regulatory_target": "Rrs1"
                },
                "Rsl1d1_Junb": {
                    "id": "Rsl1d1_Junb",
                    "type": null,
                    "score": null,
                    "reversable": false,
                    "correlations": {
                        "group1": 0.36345652826513614
                    },
                    "regulatory_source": "Junb",
                    "regulatory_target": "Rsl1d1"
                },
                "Rsrc2_Junb": {
                    "id": "Rsrc2_Junb",
                    "type": null,
                    "score": null,
                    "reversable": false,
                    "correlations": {
                        "group1": 0.3138816952039234
                    },
                    "regulatory_source": "Junb",
                    "regulatory_target": "Rsrc2"
                },
                "Rsu1_Junb": {
                    "id": "Rsu1_Junb",
                    "type": null,
                    "score": null,
                    "reversable": false,
                    "correlations": {
                        "group1": 0.2714919818379681
                    },
                    "regulatory_source": "Junb",
                    "regulatory_target": "Rsu1"
                },
                "Rtn3_Junb": {
                    "id": "Rtn3_Junb",
                    "type": null,
                    "score": null,
                    "reversable": false,
                    "correlations": {
                        "group1": 0.33814792011105516
                    },
                    "regulatory_source": "Junb",
                    "regulatory_target": "Rtn3"
                },
                "Ruvbl1_Junb": {
                    "id": "Ruvbl1_Junb",
                    "type": null,
                    "score": null,
                    "reversable": false,
                    "correlations": {
                        "group1": 0.20553276529253547
                    },
                    "regulatory_source": "Junb",
                    "regulatory_target": "Ruvbl1"
                },
                "Ruvbl2_Junb": {
                    "id": "Ruvbl2_Junb",
                    "type": null,
                    "score": null,
                    "reversable": false,
                    "correlations": {
                        "group1": 0.3673026580404099
                    },
                    "regulatory_source": "Junb",
                    "regulatory_target": "Ruvbl2"
                },
                "Rwdd1_Junb": {
                    "id": "Rwdd1_Junb",
                    "type": null,
                    "score": null,
                    "reversable": false,
                    "correlations": {
                        "group1": 0.451907811254139
                    },
                    "regulatory_source": "Junb",
                    "regulatory_target": "Rwdd1"
                },
                "S100a6_Junb": {
                    "id": "S100a6_Junb",
                    "type": null,
                    "score": null,
                    "reversable": false,
                    "correlations": {
                        "group1": 0.36580916195783914
                    },
                    "regulatory_source": "Junb",
                    "regulatory_target": "S100a6"
                },
                "Sae1_Junb": {
                    "id": "Sae1_Junb",
                    "type": null,
                    "score": null,
                    "reversable": false,
                    "correlations": {
                        "group1": 0.30476359497712435
                    },
                    "regulatory_source": "Junb",
                    "regulatory_target": "Sae1"
                },
                "Samm50_Junb": {
                    "id": "Samm50_Junb",
                    "type": null,
                    "score": null,
                    "reversable": false,
                    "correlations": {
                        "group1": 0.2900795334490588
                    },
                    "regulatory_source": "Junb",
                    "regulatory_target": "Samm50"
                },
                "Sap30_Junb": {
                    "id": "Sap30_Junb",
                    "type": null,
                    "score": null,
                    "reversable": false,
                    "correlations": {
                        "group1": 0.3323757769573707
                    },
                    "regulatory_source": "Junb",
                    "regulatory_target": "Sap30"
                },
                "Sar1a_Junb": {
                    "id": "Sar1a_Junb",
                    "type": null,
                    "score": null,
                    "reversable": false,
                    "correlations": {
                        "group1": 0.4142245340183542
                    },
                    "regulatory_source": "Junb",
                    "regulatory_target": "Sar1a"
                },
                "Scp2_Junb": {
                    "id": "Scp2_Junb",
                    "type": null,
                    "score": null,
                    "reversable": false,
                    "correlations": {
                        "group1": 0.3249562736586772
                    },
                    "regulatory_source": "Junb",
                    "regulatory_target": "Scp2"
                },
                "Sdhb_Junb": {
                    "id": "Sdhb_Junb",
                    "type": null,
                    "score": null,
                    "reversable": false,
                    "correlations": {
                        "group1": 0.3957085480053418
                    },
                    "regulatory_source": "Junb",
                    "regulatory_target": "Sdhb"
                },
                "Sdhd_Junb": {
                    "id": "Sdhd_Junb",
                    "type": null,
                    "score": null,
                    "reversable": false,
                    "correlations": {
                        "group1": 0.35054377398639935
                    },
                    "regulatory_source": "Junb",
                    "regulatory_target": "Sdhd"
                },
                "Sec13_Junb": {
                    "id": "Sec13_Junb",
                    "type": null,
                    "score": null,
                    "reversable": false,
                    "correlations": {
                        "group1": 0.4876330547196599
                    },
                    "regulatory_source": "Junb",
                    "regulatory_target": "Sec13"
                },
                "Sec22b_Junb": {
                    "id": "Sec22b_Junb",
                    "type": null,
                    "score": null,
                    "reversable": false,
                    "correlations": {
                        "group1": 0.34791772508024044
                    },
                    "regulatory_source": "Junb",
                    "regulatory_target": "Sec22b"
                },
                "Sec61b_Junb": {
                    "id": "Sec61b_Junb",
                    "type": null,
                    "score": null,
                    "reversable": false,
                    "correlations": {
                        "group1": 0.4027524741531251
                    },
                    "regulatory_source": "Junb",
                    "regulatory_target": "Sec61b"
                },
                "Sec61g_Junb": {
                    "id": "Sec61g_Junb",
                    "type": null,
                    "score": null,
                    "reversable": false,
                    "correlations": {
                        "group1": 0.5622373344594983
                    },
                    "regulatory_source": "Junb",
                    "regulatory_target": "Sec61g"
                },
                "Sec62_Junb": {
                    "id": "Sec62_Junb",
                    "type": null,
                    "score": null,
                    "reversable": false,
                    "correlations": {
                        "group1": 0.4462189359249852
                    },
                    "regulatory_source": "Junb",
                    "regulatory_target": "Sec62"
                },
                "Sep15_Junb": {
                    "id": "Sep15_Junb",
                    "type": null,
                    "score": null,
                    "reversable": false,
                    "correlations": {
                        "group1": 0.4848697105094214
                    },
                    "regulatory_source": "Junb",
                    "regulatory_target": "Sep15"
                },
                "Sept7_Junb": {
                    "id": "Sept7_Junb",
                    "type": null,
                    "score": null,
                    "reversable": false,
                    "correlations": {
                        "group1": 0.48563943433440915
                    },
                    "regulatory_source": "Junb",
                    "regulatory_target": "Sept7"
                },
                "Serbp1_Junb": {
                    "id": "Serbp1_Junb",
                    "type": null,
                    "score": null,
                    "reversable": false,
                    "correlations": {
                        "group1": 0.43836185790477267
                    },
                    "regulatory_source": "Junb",
                    "regulatory_target": "Serbp1"
                },
                "Set_Junb": {
                    "id": "Set_Junb",
                    "type": null,
                    "score": null,
                    "reversable": false,
                    "correlations": {
                        "group1": 0.3305989939502957
                    },
                    "regulatory_source": "Junb",
                    "regulatory_target": "Set"
                },
                "Sf3a2_Junb": {
                    "id": "Sf3a2_Junb",
                    "type": null,
                    "score": null,
                    "reversable": false,
                    "correlations": {
                        "group1": 0.23263359484151921
                    },
                    "regulatory_source": "Junb",
                    "regulatory_target": "Sf3a2"
                },
                "Sf3b1_Junb": {
                    "id": "Sf3b1_Junb",
                    "type": null,
                    "score": null,
                    "reversable": false,
                    "correlations": {
                        "group1": 0.4039935840992996
                    },
                    "regulatory_source": "Junb",
                    "regulatory_target": "Sf3b1"
                },
                "Sf3b2_Junb": {
                    "id": "Sf3b2_Junb",
                    "type": null,
                    "score": null,
                    "reversable": false,
                    "correlations": {
                        "group1": 0.43282748608834404
                    },
                    "regulatory_source": "Junb",
                    "regulatory_target": "Sf3b2"
                },
                "Sf3b4_Junb": {
                    "id": "Sf3b4_Junb",
                    "type": null,
                    "score": null,
                    "reversable": false,
                    "correlations": {
                        "group1": 0.5376310888481112
                    },
                    "regulatory_source": "Junb",
                    "regulatory_target": "Sf3b4"
                },
                "Sf3b6_Junb": {
                    "id": "Sf3b6_Junb",
                    "type": null,
                    "score": null,
                    "reversable": false,
                    "correlations": {
                        "group1": 0.33456473072355003
                    },
                    "regulatory_source": "Junb",
                    "regulatory_target": "Sf3b6"
                },
                "Sfpq_Junb": {
                    "id": "Sfpq_Junb",
                    "type": null,
                    "score": null,
                    "reversable": false,
                    "correlations": {
                        "group1": 0.3452471002989162
                    },
                    "regulatory_source": "Junb",
                    "regulatory_target": "Sfpq"
                },
                "Sfr1_Junb": {
                    "id": "Sfr1_Junb",
                    "type": null,
                    "score": null,
                    "reversable": false,
                    "correlations": {
                        "group1": 0.3735380163668254
                    },
                    "regulatory_source": "Junb",
                    "regulatory_target": "Sfr1"
                },
                "Sgk1_Junb": {
                    "id": "Sgk1_Junb",
                    "type": null,
                    "score": null,
                    "reversable": false,
                    "correlations": {
                        "group1": 0.3608054680974717
                    },
                    "regulatory_source": "Junb",
                    "regulatory_target": "Sgk1"
                },
                "Shfm1_Junb": {
                    "id": "Shfm1_Junb",
                    "type": null,
                    "score": null,
                    "reversable": false,
                    "correlations": {
                        "group1": 0.3633787303457805
                    },
                    "regulatory_source": "Junb",
                    "regulatory_target": "Shfm1"
                },
                "Siva1_Junb": {
                    "id": "Siva1_Junb",
                    "type": null,
                    "score": null,
                    "reversable": false,
                    "correlations": {
                        "group1": 0.5066849172584563
                    },
                    "regulatory_source": "Junb",
                    "regulatory_target": "Siva1"
                },
                "Skp1a_Junb": {
                    "id": "Skp1a_Junb",
                    "type": null,
                    "score": null,
                    "reversable": false,
                    "correlations": {
                        "group1": 0.36217742531035585
                    },
                    "regulatory_source": "Junb",
                    "regulatory_target": "Skp1a"
                },
                "Slbp_Junb": {
                    "id": "Slbp_Junb",
                    "type": null,
                    "score": null,
                    "reversable": false,
                    "correlations": {
                        "group1": 0.45932655227093294
                    },
                    "regulatory_source": "Junb",
                    "regulatory_target": "Slbp"
                },
                "Slc25a3_Junb": {
                    "id": "Slc25a3_Junb",
                    "type": null,
                    "score": null,
                    "reversable": false,
                    "correlations": {
                        "group1": 0.3237950002390535
                    },
                    "regulatory_source": "Junb",
                    "regulatory_target": "Slc25a3"
                },
                "Slc25a5_Junb": {
                    "id": "Slc25a5_Junb",
                    "type": null,
                    "score": null,
                    "reversable": false,
                    "correlations": {
                        "group1": 0.428124112308221
                    },
                    "regulatory_source": "Junb",
                    "regulatory_target": "Slc25a5"
                },
                "Slc29a1_Junb": {
                    "id": "Slc29a1_Junb",
                    "type": null,
                    "score": null,
                    "reversable": false,
                    "correlations": {
                        "group1": 0.24434255554947518
                    },
                    "regulatory_source": "Junb",
                    "regulatory_target": "Slc29a1"
                },
                "Slc3a2_Junb": {
                    "id": "Slc3a2_Junb",
                    "type": null,
                    "score": null,
                    "reversable": false,
                    "correlations": {
                        "group1": 0.49480395910537717
                    },
                    "regulatory_source": "Junb",
                    "regulatory_target": "Slc3a2"
                },
                "Slirp_Junb": {
                    "id": "Slirp_Junb",
                    "type": null,
                    "score": null,
                    "reversable": false,
                    "correlations": {
                        "group1": 0.32575910093211563
                    },
                    "regulatory_source": "Junb",
                    "regulatory_target": "Slirp"
                },
                "Smarca5_Junb": {
                    "id": "Smarca5_Junb",
                    "type": null,
                    "score": null,
                    "reversable": false,
                    "correlations": {
                        "group1": 0.5503318899665188
                    },
                    "regulatory_source": "Junb",
                    "regulatory_target": "Smarca5"
                },
                "Smarcc1_Junb": {
                    "id": "Smarcc1_Junb",
                    "type": null,
                    "score": null,
                    "reversable": false,
                    "correlations": {
                        "group1": 0.3699861178619974
                    },
                    "regulatory_source": "Junb",
                    "regulatory_target": "Smarcc1"
                },
                "Smc2_Junb": {
                    "id": "Smc2_Junb",
                    "type": null,
                    "score": null,
                    "reversable": false,
                    "correlations": {
                        "group1": 0.35415037117893977
                    },
                    "regulatory_source": "Junb",
                    "regulatory_target": "Smc2"
                },
                "Smc3_Junb": {
                    "id": "Smc3_Junb",
                    "type": null,
                    "score": null,
                    "reversable": false,
                    "correlations": {
                        "group1": 0.4646838926013805
                    },
                    "regulatory_source": "Junb",
                    "regulatory_target": "Smc3"
                },
                "Smc4_Junb": {
                    "id": "Smc4_Junb",
                    "type": null,
                    "score": null,
                    "reversable": false,
                    "correlations": {
                        "group1": 0.49043387567794605
                    },
                    "regulatory_source": "Junb",
                    "regulatory_target": "Smc4"
                },
                "Smdt1_Junb": {
                    "id": "Smdt1_Junb",
                    "type": null,
                    "score": null,
                    "reversable": false,
                    "correlations": {
                        "group1": 0.3307444791975359
                    },
                    "regulatory_source": "Junb",
                    "regulatory_target": "Smdt1"
                },
                "Smn1_Junb": {
                    "id": "Smn1_Junb",
                    "type": null,
                    "score": null,
                    "reversable": false,
                    "correlations": {
                        "group1": 0.2590750131018798
                    },
                    "regulatory_source": "Junb",
                    "regulatory_target": "Smn1"
                },
                "Snf8_Junb": {
                    "id": "Snf8_Junb",
                    "type": null,
                    "score": null,
                    "reversable": false,
                    "correlations": {
                        "group1": 0.21106344716587222
                    },
                    "regulatory_source": "Junb",
                    "regulatory_target": "Snf8"
                },
                "Snhg6_Junb": {
                    "id": "Snhg6_Junb",
                    "type": null,
                    "score": null,
                    "reversable": false,
                    "correlations": {
                        "group1": 0.3272306686565374
                    },
                    "regulatory_source": "Junb",
                    "regulatory_target": "Snhg6"
                },
                "Snrnp40_Junb": {
                    "id": "Snrnp40_Junb",
                    "type": null,
                    "score": null,
                    "reversable": false,
                    "correlations": {
                        "group1": 0.2872861970221806
                    },
                    "regulatory_source": "Junb",
                    "regulatory_target": "Snrnp40"
                },
                "Snrpa_Junb": {
                    "id": "Snrpa_Junb",
                    "type": null,
                    "score": null,
                    "reversable": false,
                    "correlations": {
                        "group1": 0.2981133146366127
                    },
                    "regulatory_source": "Junb",
                    "regulatory_target": "Snrpa"
                },
                "Snrpa1_Junb": {
                    "id": "Snrpa1_Junb",
                    "type": null,
                    "score": null,
                    "reversable": false,
                    "correlations": {
                        "group1": 0.32926010549666557
                    },
                    "regulatory_source": "Junb",
                    "regulatory_target": "Snrpa1"
                },
                "Snrpb_Junb": {
                    "id": "Snrpb_Junb",
                    "type": null,
                    "score": null,
                    "reversable": false,
                    "correlations": {
                        "group1": 0.4072145114365549
                    },
                    "regulatory_source": "Junb",
                    "regulatory_target": "Snrpb"
                },
                "Snrpb2_Junb": {
                    "id": "Snrpb2_Junb",
                    "type": null,
                    "score": null,
                    "reversable": false,
                    "correlations": {
                        "group1": 0.37053567733944587
                    },
                    "regulatory_source": "Junb",
                    "regulatory_target": "Snrpb2"
                },
                "Snrpc_Junb": {
                    "id": "Snrpc_Junb",
                    "type": null,
                    "score": null,
                    "reversable": false,
                    "correlations": {
                        "group1": 0.332830501664646
                    },
                    "regulatory_source": "Junb",
                    "regulatory_target": "Snrpc"
                },
                "Snrpd1_Junb": {
                    "id": "Snrpd1_Junb",
                    "type": null,
                    "score": null,
                    "reversable": false,
                    "correlations": {
                        "group1": 0.48634687652085523
                    },
                    "regulatory_source": "Junb",
                    "regulatory_target": "Snrpd1"
                },
                "Snrpd2_Junb": {
                    "id": "Snrpd2_Junb",
                    "type": null,
                    "score": null,
                    "reversable": false,
                    "correlations": {
                        "group1": 0.4469080024416583
                    },
                    "regulatory_source": "Junb",
                    "regulatory_target": "Snrpd2"
                },
                "Snrpd3_Junb": {
                    "id": "Snrpd3_Junb",
                    "type": null,
                    "score": null,
                    "reversable": false,
                    "correlations": {
                        "group1": 0.24355796692390747
                    },
                    "regulatory_source": "Junb",
                    "regulatory_target": "Snrpd3"
                },
                "Snrpe_Junb": {
                    "id": "Snrpe_Junb",
                    "type": null,
                    "score": null,
                    "reversable": false,
                    "correlations": {
                        "group1": 0.427835780636785
                    },
                    "regulatory_source": "Junb",
                    "regulatory_target": "Snrpe"
                },
                "Snrpf_Junb": {
                    "id": "Snrpf_Junb",
                    "type": null,
                    "score": null,
                    "reversable": false,
                    "correlations": {
                        "group1": 0.49492675607687603
                    },
                    "regulatory_source": "Junb",
                    "regulatory_target": "Snrpf"
                },
                "Snrpg_Junb": {
                    "id": "Snrpg_Junb",
                    "type": null,
                    "score": null,
                    "reversable": false,
                    "correlations": {
                        "group1": 0.2637755955073034
                    },
                    "regulatory_source": "Junb",
                    "regulatory_target": "Snrpg"
                },
                "Snw1_Junb": {
                    "id": "Snw1_Junb",
                    "type": null,
                    "score": null,
                    "reversable": false,
                    "correlations": {
                        "group1": 0.49290541901466056
                    },
                    "regulatory_source": "Junb",
                    "regulatory_target": "Snw1"
                },
                "Snx3_Junb": {
                    "id": "Snx3_Junb",
                    "type": null,
                    "score": null,
                    "reversable": false,
                    "correlations": {
                        "group1": 0.4358583258584815
                    },
                    "regulatory_source": "Junb",
                    "regulatory_target": "Snx3"
                },
                "Snx5_Junb": {
                    "id": "Snx5_Junb",
                    "type": null,
                    "score": null,
                    "reversable": false,
                    "correlations": {
                        "group1": 0.5109823349547474
                    },
                    "regulatory_source": "Junb",
                    "regulatory_target": "Snx5"
                },
                "Sod1_Junb": {
                    "id": "Sod1_Junb",
                    "type": null,
                    "score": null,
                    "reversable": false,
                    "correlations": {
                        "group1": 0.3021001950302676
                    },
                    "regulatory_source": "Junb",
                    "regulatory_target": "Sod1"
                },
                "Sod2_Junb": {
                    "id": "Sod2_Junb",
                    "type": null,
                    "score": null,
                    "reversable": false,
                    "correlations": {
                        "group1": 0.27980937317455734
                    },
                    "regulatory_source": "Junb",
                    "regulatory_target": "Sod2"
                },
                "Son_Junb": {
                    "id": "Son_Junb",
                    "type": null,
                    "score": null,
                    "reversable": false,
                    "correlations": {
                        "group1": 0.3021802829768131
                    },
                    "regulatory_source": "Junb",
                    "regulatory_target": "Son"
                },
                "Spr_Junb": {
                    "id": "Spr_Junb",
                    "type": null,
                    "score": null,
                    "reversable": false,
                    "correlations": {
                        "group1": 0.42213855662672223
                    },
                    "regulatory_source": "Junb",
                    "regulatory_target": "Spr"
                },
                "Sra1_Junb": {
                    "id": "Sra1_Junb",
                    "type": null,
                    "score": null,
                    "reversable": false,
                    "correlations": {
                        "group1": 0.33556541605913404
                    },
                    "regulatory_source": "Junb",
                    "regulatory_target": "Sra1"
                },
                "Srm_Junb": {
                    "id": "Srm_Junb",
                    "type": null,
                    "score": null,
                    "reversable": false,
                    "correlations": {
                        "group1": 0.39478653024333016
                    },
                    "regulatory_source": "Junb",
                    "regulatory_target": "Srm"
                },
                "Srp19_Junb": {
                    "id": "Srp19_Junb",
                    "type": null,
                    "score": null,
                    "reversable": false,
                    "correlations": {
                        "group1": 0.34842012614239337
                    },
                    "regulatory_source": "Junb",
                    "regulatory_target": "Srp19"
                },
                "Srp9_Junb": {
                    "id": "Srp9_Junb",
                    "type": null,
                    "score": null,
                    "reversable": false,
                    "correlations": {
                        "group1": 0.3274128187968228
                    },
                    "regulatory_source": "Junb",
                    "regulatory_target": "Srp9"
                },
                "Srpk1_Junb": {
                    "id": "Srpk1_Junb",
                    "type": null,
                    "score": null,
                    "reversable": false,
                    "correlations": {
                        "group1": 0.4450989684163207
                    },
                    "regulatory_source": "Junb",
                    "regulatory_target": "Srpk1"
                },
                "Srrm1_Junb": {
                    "id": "Srrm1_Junb",
                    "type": null,
                    "score": null,
                    "reversable": false,
                    "correlations": {
                        "group1": 0.39471616829299067
                    },
                    "regulatory_source": "Junb",
                    "regulatory_target": "Srrm1"
                },
                "Srrm2_Junb": {
                    "id": "Srrm2_Junb",
                    "type": null,
                    "score": null,
                    "reversable": false,
                    "correlations": {
                        "group1": 0.22468759562623083
                    },
                    "regulatory_source": "Junb",
                    "regulatory_target": "Srrm2"
                },
                "Srsf1_Junb": {
                    "id": "Srsf1_Junb",
                    "type": null,
                    "score": null,
                    "reversable": false,
                    "correlations": {
                        "group1": 0.374581941915813
                    },
                    "regulatory_source": "Junb",
                    "regulatory_target": "Srsf1"
                },
                "Srsf10_Junb": {
                    "id": "Srsf10_Junb",
                    "type": null,
                    "score": null,
                    "reversable": false,
                    "correlations": {
                        "group1": 0.5934066089078275
                    },
                    "regulatory_source": "Junb",
                    "regulatory_target": "Srsf10"
                },
                "Srsf11_Junb": {
                    "id": "Srsf11_Junb",
                    "type": null,
                    "score": null,
                    "reversable": false,
                    "correlations": {
                        "group1": 0.21562546630075433
                    },
                    "regulatory_source": "Junb",
                    "regulatory_target": "Srsf11"
                },
                "Srsf2_Junb": {
                    "id": "Srsf2_Junb",
                    "type": null,
                    "score": null,
                    "reversable": false,
                    "correlations": {
                        "group1": 0.49754492460787264
                    },
                    "regulatory_source": "Junb",
                    "regulatory_target": "Srsf2"
                },
                "Srsf3_Junb": {
                    "id": "Srsf3_Junb",
                    "type": null,
                    "score": null,
                    "reversable": false,
                    "correlations": {
                        "group1": 0.3924137602019755
                    },
                    "regulatory_source": "Junb",
                    "regulatory_target": "Srsf3"
                },
                "Srsf5_Junb": {
                    "id": "Srsf5_Junb",
                    "type": null,
                    "score": null,
                    "reversable": false,
                    "correlations": {
                        "group1": 0.4220078764550808
                    },
                    "regulatory_source": "Junb",
                    "regulatory_target": "Srsf5"
                },
                "Srsf6_Junb": {
                    "id": "Srsf6_Junb",
                    "type": null,
                    "score": null,
                    "reversable": false,
                    "correlations": {
                        "group1": 0.38205688110231373
                    },
                    "regulatory_source": "Junb",
                    "regulatory_target": "Srsf6"
                },
                "Srsf7_Junb": {
                    "id": "Srsf7_Junb",
                    "type": null,
                    "score": null,
                    "reversable": false,
                    "correlations": {
                        "group1": 0.3540433726954292
                    },
                    "regulatory_source": "Junb",
                    "regulatory_target": "Srsf7"
                },
                "Srsf9_Junb": {
                    "id": "Srsf9_Junb",
                    "type": null,
                    "score": null,
                    "reversable": false,
                    "correlations": {
                        "group1": 0.30223359203533845
                    },
                    "regulatory_source": "Junb",
                    "regulatory_target": "Srsf9"
                },
                "Ssb_Junb": {
                    "id": "Ssb_Junb",
                    "type": null,
                    "score": null,
                    "reversable": false,
                    "correlations": {
                        "group1": 0.4533064174476135
                    },
                    "regulatory_source": "Junb",
                    "regulatory_target": "Ssb"
                },
                "Ssbp1_Junb": {
                    "id": "Ssbp1_Junb",
                    "type": null,
                    "score": null,
                    "reversable": false,
                    "correlations": {
                        "group1": 0.2653179492071016
                    },
                    "regulatory_source": "Junb",
                    "regulatory_target": "Ssbp1"
                },
                "Ssr1_Junb": {
                    "id": "Ssr1_Junb",
                    "type": null,
                    "score": null,
                    "reversable": false,
                    "correlations": {
                        "group1": 0.31658589416400884
                    },
                    "regulatory_source": "Junb",
                    "regulatory_target": "Ssr1"
                },
                "Ssr2_Junb": {
                    "id": "Ssr2_Junb",
                    "type": null,
                    "score": null,
                    "reversable": false,
                    "correlations": {
                        "group1": 0.46860554270701704
                    },
                    "regulatory_source": "Junb",
                    "regulatory_target": "Ssr2"
                },
                "Ssrp1_Junb": {
                    "id": "Ssrp1_Junb",
                    "type": null,
                    "score": null,
                    "reversable": false,
                    "correlations": {
                        "group1": 0.5147612974126311
                    },
                    "regulatory_source": "Junb",
                    "regulatory_target": "Ssrp1"
                },
                "Sssca1_Junb": {
                    "id": "Sssca1_Junb",
                    "type": null,
                    "score": null,
                    "reversable": false,
                    "correlations": {
                        "group1": 0.295292807395986
                    },
                    "regulatory_source": "Junb",
                    "regulatory_target": "Sssca1"
                },
                "Ssu72_Junb": {
                    "id": "Ssu72_Junb",
                    "type": null,
                    "score": null,
                    "reversable": false,
                    "correlations": {
                        "group1": 0.29032939856554724
                    },
                    "regulatory_source": "Junb",
                    "regulatory_target": "Ssu72"
                },
                "St13_Junb": {
                    "id": "St13_Junb",
                    "type": null,
                    "score": null,
                    "reversable": false,
                    "correlations": {
                        "group1": 0.24658734284604766
                    },
                    "regulatory_source": "Junb",
                    "regulatory_target": "St13"
                },
                "Stmn1_Junb": {
                    "id": "Stmn1_Junb",
                    "type": null,
                    "score": null,
                    "reversable": false,
                    "correlations": {
                        "group1": 0.4142069322479707
                    },
                    "regulatory_source": "Junb",
                    "regulatory_target": "Stmn1"
                },
                "Stoml2_Junb": {
                    "id": "Stoml2_Junb",
                    "type": null,
                    "score": null,
                    "reversable": false,
                    "correlations": {
                        "group1": 0.4328786676720547
                    },
                    "regulatory_source": "Junb",
                    "regulatory_target": "Stoml2"
                },
                "Stra13_Junb": {
                    "id": "Stra13_Junb",
                    "type": null,
                    "score": null,
                    "reversable": false,
                    "correlations": {
                        "group1": 0.4735622498450374
                    },
                    "regulatory_source": "Junb",
                    "regulatory_target": "Stra13"
                },
                "Strap_Junb": {
                    "id": "Strap_Junb",
                    "type": null,
                    "score": null,
                    "reversable": false,
                    "correlations": {
                        "group1": 0.2951895838133441
                    },
                    "regulatory_source": "Junb",
                    "regulatory_target": "Strap"
                },
                "Stub1_Junb": {
                    "id": "Stub1_Junb",
                    "type": null,
                    "score": null,
                    "reversable": false,
                    "correlations": {
                        "group1": 0.36387735603903465
                    },
                    "regulatory_source": "Junb",
                    "regulatory_target": "Stub1"
                },
                "Sub1_Junb": {
                    "id": "Sub1_Junb",
                    "type": null,
                    "score": null,
                    "reversable": false,
                    "correlations": {
                        "group1": 0.3578560463158798
                    },
                    "regulatory_source": "Junb",
                    "regulatory_target": "Sub1"
                },
                "Suclg1_Junb": {
                    "id": "Suclg1_Junb",
                    "type": null,
                    "score": null,
                    "reversable": false,
                    "correlations": {
                        "group1": 0.2575294777094404
                    },
                    "regulatory_source": "Junb",
                    "regulatory_target": "Suclg1"
                },
                "Sugt1_Junb": {
                    "id": "Sugt1_Junb",
                    "type": null,
                    "score": null,
                    "reversable": false,
                    "correlations": {
                        "group1": 0.3657475076420866
                    },
                    "regulatory_source": "Junb",
                    "regulatory_target": "Sugt1"
                },
                "Sumo1_Junb": {
                    "id": "Sumo1_Junb",
                    "type": null,
                    "score": null,
                    "reversable": false,
                    "correlations": {
                        "group1": 0.34435747380204085
                    },
                    "regulatory_source": "Junb",
                    "regulatory_target": "Sumo1"
                },
                "Sumo2_Junb": {
                    "id": "Sumo2_Junb",
                    "type": null,
                    "score": null,
                    "reversable": false,
                    "correlations": {
                        "group1": 0.45652101337610007
                    },
                    "regulatory_source": "Junb",
                    "regulatory_target": "Sumo2"
                },
                "Sumo3_Junb": {
                    "id": "Sumo3_Junb",
                    "type": null,
                    "score": null,
                    "reversable": false,
                    "correlations": {
                        "group1": 0.4263679457905579
                    },
                    "regulatory_source": "Junb",
                    "regulatory_target": "Sumo3"
                },
                "Supt16_Junb": {
                    "id": "Supt16_Junb",
                    "type": null,
                    "score": null,
                    "reversable": false,
                    "correlations": {
                        "group1": 0.38430137584610724
                    },
                    "regulatory_source": "Junb",
                    "regulatory_target": "Supt16"
                },
                "Swi5_Junb": {
                    "id": "Swi5_Junb",
                    "type": null,
                    "score": null,
                    "reversable": false,
                    "correlations": {
                        "group1": 0.37303945820753637
                    },
                    "regulatory_source": "Junb",
                    "regulatory_target": "Swi5"
                },
                "Syncrip_Junb": {
                    "id": "Syncrip_Junb",
                    "type": null,
                    "score": null,
                    "reversable": false,
                    "correlations": {
                        "group1": 0.30788147500597934
                    },
                    "regulatory_source": "Junb",
                    "regulatory_target": "Syncrip"
                },
                "Sys1_Junb": {
                    "id": "Sys1_Junb",
                    "type": null,
                    "score": null,
                    "reversable": false,
                    "correlations": {
                        "group1": 0.2865793399036898
                    },
                    "regulatory_source": "Junb",
                    "regulatory_target": "Sys1"
                },
                "Taf10_Junb": {
                    "id": "Taf10_Junb",
                    "type": null,
                    "score": null,
                    "reversable": false,
                    "correlations": {
                        "group1": 0.24157265719275853
                    },
                    "regulatory_source": "Junb",
                    "regulatory_target": "Taf10"
                },
                "Taf1d_Junb": {
                    "id": "Taf1d_Junb",
                    "type": null,
                    "score": null,
                    "reversable": false,
                    "correlations": {
                        "group1": 0.2749591830475336
                    },
                    "regulatory_source": "Junb",
                    "regulatory_target": "Taf1d"
                },
                "Taldo1_Junb": {
                    "id": "Taldo1_Junb",
                    "type": null,
                    "score": null,
                    "reversable": false,
                    "correlations": {
                        "group1": 0.33011421822236475
                    },
                    "regulatory_source": "Junb",
                    "regulatory_target": "Taldo1"
                },
                "Tbcb_Junb": {
                    "id": "Tbcb_Junb",
                    "type": null,
                    "score": null,
                    "reversable": false,
                    "correlations": {
                        "group1": 0.285676171024353
                    },
                    "regulatory_source": "Junb",
                    "regulatory_target": "Tbcb"
                },
                "Tceal8_Junb": {
                    "id": "Tceal8_Junb",
                    "type": null,
                    "score": null,
                    "reversable": false,
                    "correlations": {
                        "group1": 0.286817153767412
                    },
                    "regulatory_source": "Junb",
                    "regulatory_target": "Tceal8"
                },
                "Tceb1_Junb": {
                    "id": "Tceb1_Junb",
                    "type": null,
                    "score": null,
                    "reversable": false,
                    "correlations": {
                        "group1": 0.36490852281466574
                    },
                    "regulatory_source": "Junb",
                    "regulatory_target": "Tceb1"
                },
                "Tceb2_Junb": {
                    "id": "Tceb2_Junb",
                    "type": null,
                    "score": null,
                    "reversable": false,
                    "correlations": {
                        "group1": 0.39607117640997985
                    },
                    "regulatory_source": "Junb",
                    "regulatory_target": "Tceb2"
                },
                "Tcf25_Junb": {
                    "id": "Tcf25_Junb",
                    "type": null,
                    "score": null,
                    "reversable": false,
                    "correlations": {
                        "group1": 0.38388636497341605
                    },
                    "regulatory_source": "Junb",
                    "regulatory_target": "Tcf25"
                },
                "Tcof1_Junb": {
                    "id": "Tcof1_Junb",
                    "type": null,
                    "score": null,
                    "reversable": false,
                    "correlations": {
                        "group1": 0.2939662089184236
                    },
                    "regulatory_source": "Junb",
                    "regulatory_target": "Tcof1"
                },
                "Tcp1_Junb": {
                    "id": "Tcp1_Junb",
                    "type": null,
                    "score": null,
                    "reversable": false,
                    "correlations": {
                        "group1": 0.35055828306896136
                    },
                    "regulatory_source": "Junb",
                    "regulatory_target": "Tcp1"
                },
                "Tecr_Junb": {
                    "id": "Tecr_Junb",
                    "type": null,
                    "score": null,
                    "reversable": false,
                    "correlations": {
                        "group1": 0.43398487984486517
                    },
                    "regulatory_source": "Junb",
                    "regulatory_target": "Tecr"
                },
                "Tgif1_Junb": {
                    "id": "Tgif1_Junb",
                    "type": null,
                    "score": null,
                    "reversable": false,
                    "correlations": {
                        "group1": 0.27295654054679663
                    },
                    "regulatory_source": "Junb",
                    "regulatory_target": "Tgif1"
                },
                "Thrap3_Junb": {
                    "id": "Thrap3_Junb",
                    "type": null,
                    "score": null,
                    "reversable": false,
                    "correlations": {
                        "group1": 0.3856432135326189
                    },
                    "regulatory_source": "Junb",
                    "regulatory_target": "Thrap3"
                },
                "Timm13_Junb": {
                    "id": "Timm13_Junb",
                    "type": null,
                    "score": null,
                    "reversable": false,
                    "correlations": {
                        "group1": 0.37927056766972833
                    },
                    "regulatory_source": "Junb",
                    "regulatory_target": "Timm13"
                },
                "Timm17a_Junb": {
                    "id": "Timm17a_Junb",
                    "type": null,
                    "score": null,
                    "reversable": false,
                    "correlations": {
                        "group1": 0.30036213518766924
                    },
                    "regulatory_source": "Junb",
                    "regulatory_target": "Timm17a"
                },
                "Timm8b_Junb": {
                    "id": "Timm8b_Junb",
                    "type": null,
                    "score": null,
                    "reversable": false,
                    "correlations": {
                        "group1": 0.21879072080216938
                    },
                    "regulatory_source": "Junb",
                    "regulatory_target": "Timm8b"
                },
                "Tipin_Junb": {
                    "id": "Tipin_Junb",
                    "type": null,
                    "score": null,
                    "reversable": false,
                    "correlations": {
                        "group1": 0.46809473730866874
                    },
                    "regulatory_source": "Junb",
                    "regulatory_target": "Tipin"
                },
                "Tkt_Junb": {
                    "id": "Tkt_Junb",
                    "type": null,
                    "score": null,
                    "reversable": false,
                    "correlations": {
                        "group1": 0.468108460561735
                    },
                    "regulatory_source": "Junb",
                    "regulatory_target": "Tkt"
                },
                "Tln1_Junb": {
                    "id": "Tln1_Junb",
                    "type": null,
                    "score": null,
                    "reversable": false,
                    "correlations": {
                        "group1": 0.3519344722431144
                    },
                    "regulatory_source": "Junb",
                    "regulatory_target": "Tln1"
                },
                "Tma7_Junb": {
                    "id": "Tma7_Junb",
                    "type": null,
                    "score": null,
                    "reversable": false,
                    "correlations": {
                        "group1": 0.4379733947225629
                    },
                    "regulatory_source": "Junb",
                    "regulatory_target": "Tma7"
                },
                "Tmbim6_Junb": {
                    "id": "Tmbim6_Junb",
                    "type": null,
                    "score": null,
                    "reversable": false,
                    "correlations": {
                        "group1": 0.3551486794879817
                    },
                    "regulatory_source": "Junb",
                    "regulatory_target": "Tmbim6"
                },
                "Tmed10_Junb": {
                    "id": "Tmed10_Junb",
                    "type": null,
                    "score": null,
                    "reversable": false,
                    "correlations": {
                        "group1": 0.41255167239690815
                    },
                    "regulatory_source": "Junb",
                    "regulatory_target": "Tmed10"
                },
                "Tmed2_Junb": {
                    "id": "Tmed2_Junb",
                    "type": null,
                    "score": null,
                    "reversable": false,
                    "correlations": {
                        "group1": 0.43095495257996896
                    },
                    "regulatory_source": "Junb",
                    "regulatory_target": "Tmed2"
                },
                "Tmed9_Junb": {
                    "id": "Tmed9_Junb",
                    "type": null,
                    "score": null,
                    "reversable": false,
                    "correlations": {
                        "group1": 0.41457815884055677
                    },
                    "regulatory_source": "Junb",
                    "regulatory_target": "Tmed9"
                },
                "Tmem11_Junb": {
                    "id": "Tmem11_Junb",
                    "type": null,
                    "score": null,
                    "reversable": false,
                    "correlations": {
                        "group1": 0.23510559306410495
                    },
                    "regulatory_source": "Junb",
                    "regulatory_target": "Tmem11"
                },
                "Tmem147_Junb": {
                    "id": "Tmem147_Junb",
                    "type": null,
                    "score": null,
                    "reversable": false,
                    "correlations": {
                        "group1": 0.26190105483756415
                    },
                    "regulatory_source": "Junb",
                    "regulatory_target": "Tmem147"
                },
                "Tmem14c_Junb": {
                    "id": "Tmem14c_Junb",
                    "type": null,
                    "score": null,
                    "reversable": false,
                    "correlations": {
                        "group1": 0.37904324267406364
                    },
                    "regulatory_source": "Junb",
                    "regulatory_target": "Tmem14c"
                },
                "Tmem167_Junb": {
                    "id": "Tmem167_Junb",
                    "type": null,
                    "score": null,
                    "reversable": false,
                    "correlations": {
                        "group1": 0.4554011700595895
                    },
                    "regulatory_source": "Junb",
                    "regulatory_target": "Tmem167"
                },
                "Tmem256_Junb": {
                    "id": "Tmem256_Junb",
                    "type": null,
                    "score": null,
                    "reversable": false,
                    "correlations": {
                        "group1": 0.27290265257368984
                    },
                    "regulatory_source": "Junb",
                    "regulatory_target": "Tmem256"
                },
                "Tmem258_Junb": {
                    "id": "Tmem258_Junb",
                    "type": null,
                    "score": null,
                    "reversable": false,
                    "correlations": {
                        "group1": 0.3994030393480532
                    },
                    "regulatory_source": "Junb",
                    "regulatory_target": "Tmem258"
                },
                "Tmem97_Junb": {
                    "id": "Tmem97_Junb",
                    "type": null,
                    "score": null,
                    "reversable": false,
                    "correlations": {
                        "group1": 0.44443333147876113
                    },
                    "regulatory_source": "Junb",
                    "regulatory_target": "Tmem97"
                },
                "Tmsb10_Junb": {
                    "id": "Tmsb10_Junb",
                    "type": null,
                    "score": null,
                    "reversable": false,
                    "correlations": {
                        "group1": 0.34573949527653886
                    },
                    "regulatory_source": "Junb",
                    "regulatory_target": "Tmsb10"
                },
                "Tomm20_Junb": {
                    "id": "Tomm20_Junb",
                    "type": null,
                    "score": null,
                    "reversable": false,
                    "correlations": {
                        "group1": 0.4173034803194738
                    },
                    "regulatory_source": "Junb",
                    "regulatory_target": "Tomm20"
                },
                "Tomm22_Junb": {
                    "id": "Tomm22_Junb",
                    "type": null,
                    "score": null,
                    "reversable": false,
                    "correlations": {
                        "group1": 0.2299924884432187
                    },
                    "regulatory_source": "Junb",
                    "regulatory_target": "Tomm22"
                },
                "Tomm40_Junb": {
                    "id": "Tomm40_Junb",
                    "type": null,
                    "score": null,
                    "reversable": false,
                    "correlations": {
                        "group1": 0.29372542380252825
                    },
                    "regulatory_source": "Junb",
                    "regulatory_target": "Tomm40"
                },
                "Tomm5_Junb": {
                    "id": "Tomm5_Junb",
                    "type": null,
                    "score": null,
                    "reversable": false,
                    "correlations": {
                        "group1": 0.203184634368294
                    },
                    "regulatory_source": "Junb",
                    "regulatory_target": "Tomm5"
                },
                "Tomm7_Junb": {
                    "id": "Tomm7_Junb",
                    "type": null,
                    "score": null,
                    "reversable": false,
                    "correlations": {
                        "group1": 0.3444691491213472
                    },
                    "regulatory_source": "Junb",
                    "regulatory_target": "Tomm7"
                },
                "Tomm70a_Junb": {
                    "id": "Tomm70a_Junb",
                    "type": null,
                    "score": null,
                    "reversable": false,
                    "correlations": {
                        "group1": 0.28359390956835695
                    },
                    "regulatory_source": "Junb",
                    "regulatory_target": "Tomm70a"
                },
                "Top1_Junb": {
                    "id": "Top1_Junb",
                    "type": null,
                    "score": null,
                    "reversable": false,
                    "correlations": {
                        "group1": 0.3559664887812026
                    },
                    "regulatory_source": "Junb",
                    "regulatory_target": "Top1"
                },
                "Top2a_Junb": {
                    "id": "Top2a_Junb",
                    "type": null,
                    "score": null,
                    "reversable": false,
                    "correlations": {
                        "group1": 0.4954787682178618
                    },
                    "regulatory_source": "Junb",
                    "regulatory_target": "Top2a"
                },
                "Tpd52l2_Junb": {
                    "id": "Tpd52l2_Junb",
                    "type": null,
                    "score": null,
                    "reversable": false,
                    "correlations": {
                        "group1": 0.20284547320564938
                    },
                    "regulatory_source": "Junb",
                    "regulatory_target": "Tpd52l2"
                },
                "Tpi1_Junb": {
                    "id": "Tpi1_Junb",
                    "type": null,
                    "score": null,
                    "reversable": false,
                    "correlations": {
                        "group1": 0.4257518168126626
                    },
                    "regulatory_source": "Junb",
                    "regulatory_target": "Tpi1"
                },
                "Tpm3_Junb": {
                    "id": "Tpm3_Junb",
                    "type": null,
                    "score": null,
                    "reversable": false,
                    "correlations": {
                        "group1": 0.24827929479403593
                    },
                    "regulatory_source": "Junb",
                    "regulatory_target": "Tpm3"
                },
                "Tpr_Junb": {
                    "id": "Tpr_Junb",
                    "type": null,
                    "score": null,
                    "reversable": false,
                    "correlations": {
                        "group1": 0.3641911593260318
                    },
                    "regulatory_source": "Junb",
                    "regulatory_target": "Tpr"
                },
                "Tpt1_Junb": {
                    "id": "Tpt1_Junb",
                    "type": null,
                    "score": null,
                    "reversable": false,
                    "correlations": {
                        "group1": 0.3886334855433795
                    },
                    "regulatory_source": "Junb",
                    "regulatory_target": "Tpt1"
                },
                "Tra2a_Junb": {
                    "id": "Tra2a_Junb",
                    "type": null,
                    "score": null,
                    "reversable": false,
                    "correlations": {
                        "group1": 0.41590462618022606
                    },
                    "regulatory_source": "Junb",
                    "regulatory_target": "Tra2a"
                },
                "Tra2b_Junb": {
                    "id": "Tra2b_Junb",
                    "type": null,
                    "score": null,
                    "reversable": false,
                    "correlations": {
                        "group1": 0.4635400658045418
                    },
                    "regulatory_source": "Junb",
                    "regulatory_target": "Tra2b"
                },
                "Tram1_Junb": {
                    "id": "Tram1_Junb",
                    "type": null,
                    "score": null,
                    "reversable": false,
                    "correlations": {
                        "group1": 0.3253794065044944
                    },
                    "regulatory_source": "Junb",
                    "regulatory_target": "Tram1"
                },
                "Trim27_Junb": {
                    "id": "Trim27_Junb",
                    "type": null,
                    "score": null,
                    "reversable": false,
                    "correlations": {
                        "group1": 0.22273540844325646
                    },
                    "regulatory_source": "Junb",
                    "regulatory_target": "Trim27"
                },
                "Trim28_Junb": {
                    "id": "Trim28_Junb",
                    "type": null,
                    "score": null,
                    "reversable": false,
                    "correlations": {
                        "group1": 0.3227427688444549
                    },
                    "regulatory_source": "Junb",
                    "regulatory_target": "Trim28"
                },
                "Trmt112_Junb": {
                    "id": "Trmt112_Junb",
                    "type": null,
                    "score": null,
                    "reversable": false,
                    "correlations": {
                        "group1": 0.32442341803642766
                    },
                    "regulatory_source": "Junb",
                    "regulatory_target": "Trmt112"
                },
                "Trnau1ap_Junb": {
                    "id": "Trnau1ap_Junb",
                    "type": null,
                    "score": null,
                    "reversable": false,
                    "correlations": {
                        "group1": 0.24429587260692942
                    },
                    "regulatory_source": "Junb",
                    "regulatory_target": "Trnau1ap"
                },
                "Trp53_Junb": {
                    "id": "Trp53_Junb",
                    "type": null,
                    "score": null,
                    "reversable": false,
                    "correlations": {
                        "group1": 0.25203993038843114
                    },
                    "regulatory_source": "Junb",
                    "regulatory_target": "Trp53"
                },
                "Tsen34_Junb": {
                    "id": "Tsen34_Junb",
                    "type": null,
                    "score": null,
                    "reversable": false,
                    "correlations": {
                        "group1": 0.40085267779179373
                    },
                    "regulatory_source": "Junb",
                    "regulatory_target": "Tsen34"
                },
                "Tsfm_Junb": {
                    "id": "Tsfm_Junb",
                    "type": null,
                    "score": null,
                    "reversable": false,
                    "correlations": {
                        "group1": 0.38159662840105624
                    },
                    "regulatory_source": "Junb",
                    "regulatory_target": "Tsfm"
                },
                "Tsg101_Junb": {
                    "id": "Tsg101_Junb",
                    "type": null,
                    "score": null,
                    "reversable": false,
                    "correlations": {
                        "group1": 0.43631475757101496
                    },
                    "regulatory_source": "Junb",
                    "regulatory_target": "Tsg101"
                },
                "Tsn_Junb": {
                    "id": "Tsn_Junb",
                    "type": null,
                    "score": null,
                    "reversable": false,
                    "correlations": {
                        "group1": 0.4786951364276071
                    },
                    "regulatory_source": "Junb",
                    "regulatory_target": "Tsn"
                },
                "Tspan4_Junb": {
                    "id": "Tspan4_Junb",
                    "type": null,
                    "score": null,
                    "reversable": false,
                    "correlations": {
                        "group1": 0.4994188683873521
                    },
                    "regulatory_source": "Junb",
                    "regulatory_target": "Tspan4"
                },
                "Tubb2b_Junb": {
                    "id": "Tubb2b_Junb",
                    "type": null,
                    "score": null,
                    "reversable": false,
                    "correlations": {
                        "group1": 0.3440643528693375
                    },
                    "regulatory_source": "Junb",
                    "regulatory_target": "Tubb2b"
                },
                "Tubb5_Junb": {
                    "id": "Tubb5_Junb",
                    "type": null,
                    "score": null,
                    "reversable": false,
                    "correlations": {
                        "group1": 0.4213605126089891
                    },
                    "regulatory_source": "Junb",
                    "regulatory_target": "Tubb5"
                },
                "Txn1_Junb": {
                    "id": "Txn1_Junb",
                    "type": null,
                    "score": null,
                    "reversable": false,
                    "correlations": {
                        "group1": 0.41872205430690423
                    },
                    "regulatory_source": "Junb",
                    "regulatory_target": "Txn1"
                },
                "Txn2_Junb": {
                    "id": "Txn2_Junb",
                    "type": null,
                    "score": null,
                    "reversable": false,
                    "correlations": {
                        "group1": 0.21742002561587068
                    },
                    "regulatory_source": "Junb",
                    "regulatory_target": "Txn2"
                },
                "Txndc17_Junb": {
                    "id": "Txndc17_Junb",
                    "type": null,
                    "score": null,
                    "reversable": false,
                    "correlations": {
                        "group1": 0.30270710231537257
                    },
                    "regulatory_source": "Junb",
                    "regulatory_target": "Txndc17"
                },
                "Txndc5_Junb": {
                    "id": "Txndc5_Junb",
                    "type": null,
                    "score": null,
                    "reversable": false,
                    "correlations": {
                        "group1": 0.3930698654054706
                    },
                    "regulatory_source": "Junb",
                    "regulatory_target": "Txndc5"
                },
                "Txndc9_Junb": {
                    "id": "Txndc9_Junb",
                    "type": null,
                    "score": null,
                    "reversable": false,
                    "correlations": {
                        "group1": 0.36691958482958387
                    },
                    "regulatory_source": "Junb",
                    "regulatory_target": "Txndc9"
                },
                "Txnl1_Junb": {
                    "id": "Txnl1_Junb",
                    "type": null,
                    "score": null,
                    "reversable": false,
                    "correlations": {
                        "group1": 0.4768431384305004
                    },
                    "regulatory_source": "Junb",
                    "regulatory_target": "Txnl1"
                },
                "Txnl4a_Junb": {
                    "id": "Txnl4a_Junb",
                    "type": null,
                    "score": null,
                    "reversable": false,
                    "correlations": {
                        "group1": 0.28756246951195985
                    },
                    "regulatory_source": "Junb",
                    "regulatory_target": "Txnl4a"
                },
                "Tyms_Junb": {
                    "id": "Tyms_Junb",
                    "type": null,
                    "score": null,
                    "reversable": false,
                    "correlations": {
                        "group1": 0.4265250954361059
                    },
                    "regulatory_source": "Junb",
                    "regulatory_target": "Tyms"
                },
                "U2af1_Junb": {
                    "id": "U2af1_Junb",
                    "type": null,
                    "score": null,
                    "reversable": false,
                    "correlations": {
                        "group1": 0.37224300126777526
                    },
                    "regulatory_source": "Junb",
                    "regulatory_target": "U2af1"
                },
                "U2af2_Junb": {
                    "id": "U2af2_Junb",
                    "type": null,
                    "score": null,
                    "reversable": false,
                    "correlations": {
                        "group1": 0.32699928510693627
                    },
                    "regulatory_source": "Junb",
                    "regulatory_target": "U2af2"
                },
                "U2surp_Junb": {
                    "id": "U2surp_Junb",
                    "type": null,
                    "score": null,
                    "reversable": false,
                    "correlations": {
                        "group1": 0.3161216322027897
                    },
                    "regulatory_source": "Junb",
                    "regulatory_target": "U2surp"
                },
                "Uba2_Junb": {
                    "id": "Uba2_Junb",
                    "type": null,
                    "score": null,
                    "reversable": false,
                    "correlations": {
                        "group1": 0.33671662211942577
                    },
                    "regulatory_source": "Junb",
                    "regulatory_target": "Uba2"
                },
                "Ubald2_Junb": {
                    "id": "Ubald2_Junb",
                    "type": null,
                    "score": null,
                    "reversable": false,
                    "correlations": {
                        "group1": 0.3197297607610423
                    },
                    "regulatory_source": "Junb",
                    "regulatory_target": "Ubald2"
                },
                "Ubap2l_Junb": {
                    "id": "Ubap2l_Junb",
                    "type": null,
                    "score": null,
                    "reversable": false,
                    "correlations": {
                        "group1": 0.3369000989913834
                    },
                    "regulatory_source": "Junb",
                    "regulatory_target": "Ubap2l"
                },
                "Ubb_Junb": {
                    "id": "Ubb_Junb",
                    "type": null,
                    "score": null,
                    "reversable": false,
                    "correlations": {
                        "group1": 0.43943319198057357
                    },
                    "regulatory_source": "Junb",
                    "regulatory_target": "Ubb"
                },
                "Ube2b_Junb": {
                    "id": "Ube2b_Junb",
                    "type": null,
                    "score": null,
                    "reversable": false,
                    "correlations": {
                        "group1": 0.21599120439055913
                    },
                    "regulatory_source": "Junb",
                    "regulatory_target": "Ube2b"
                },
                "Ube2c_Junb": {
                    "id": "Ube2c_Junb",
                    "type": null,
                    "score": null,
                    "reversable": false,
                    "correlations": {
                        "group1": 0.3736245024017729
                    },
                    "regulatory_source": "Junb",
                    "regulatory_target": "Ube2c"
                },
                "Ube2d2a_Junb": {
                    "id": "Ube2d2a_Junb",
                    "type": null,
                    "score": null,
                    "reversable": false,
                    "correlations": {
                        "group1": 0.5265755448857116
                    },
                    "regulatory_source": "Junb",
                    "regulatory_target": "Ube2d2a"
                },
                "Ube2d3_Junb": {
                    "id": "Ube2d3_Junb",
                    "type": null,
                    "score": null,
                    "reversable": false,
                    "correlations": {
                        "group1": 0.34839839978442794
                    },
                    "regulatory_source": "Junb",
                    "regulatory_target": "Ube2d3"
                },
                "Ube2e3_Junb": {
                    "id": "Ube2e3_Junb",
                    "type": null,
                    "score": null,
                    "reversable": false,
                    "correlations": {
                        "group1": 0.2818536278342763
                    },
                    "regulatory_source": "Junb",
                    "regulatory_target": "Ube2e3"
                },
                "Ube2i_Junb": {
                    "id": "Ube2i_Junb",
                    "type": null,
                    "score": null,
                    "reversable": false,
                    "correlations": {
                        "group1": 0.47072821625825945
                    },
                    "regulatory_source": "Junb",
                    "regulatory_target": "Ube2i"
                },
                "Ube2j2_Junb": {
                    "id": "Ube2j2_Junb",
                    "type": null,
                    "score": null,
                    "reversable": false,
                    "correlations": {
                        "group1": 0.28659381567885434
                    },
                    "regulatory_source": "Junb",
                    "regulatory_target": "Ube2j2"
                },
                "Ube2k_Junb": {
                    "id": "Ube2k_Junb",
                    "type": null,
                    "score": null,
                    "reversable": false,
                    "correlations": {
                        "group1": 0.3830450460652028
                    },
                    "regulatory_source": "Junb",
                    "regulatory_target": "Ube2k"
                },
                "Ube2l3_Junb": {
                    "id": "Ube2l3_Junb",
                    "type": null,
                    "score": null,
                    "reversable": false,
                    "correlations": {
                        "group1": 0.3657084505582914
                    },
                    "regulatory_source": "Junb",
                    "regulatory_target": "Ube2l3"
                },
                "Ube2m_Junb": {
                    "id": "Ube2m_Junb",
                    "type": null,
                    "score": null,
                    "reversable": false,
                    "correlations": {
                        "group1": 0.3884543155347559
                    },
                    "regulatory_source": "Junb",
                    "regulatory_target": "Ube2m"
                },
                "Ube2n_Junb": {
                    "id": "Ube2n_Junb",
                    "type": null,
                    "score": null,
                    "reversable": false,
                    "correlations": {
                        "group1": 0.3909448773965651
                    },
                    "regulatory_source": "Junb",
                    "regulatory_target": "Ube2n"
                },
                "Ube2s_Junb": {
                    "id": "Ube2s_Junb",
                    "type": null,
                    "score": null,
                    "reversable": false,
                    "correlations": {
                        "group1": 0.3421514908886455
                    },
                    "regulatory_source": "Junb",
                    "regulatory_target": "Ube2s"
                },
                "Ube2v2_Junb": {
                    "id": "Ube2v2_Junb",
                    "type": null,
                    "score": null,
                    "reversable": false,
                    "correlations": {
                        "group1": 0.3247350486624823
                    },
                    "regulatory_source": "Junb",
                    "regulatory_target": "Ube2v2"
                },
                "Ubl5_Junb": {
                    "id": "Ubl5_Junb",
                    "type": null,
                    "score": null,
                    "reversable": false,
                    "correlations": {
                        "group1": 0.388679362676949
                    },
                    "regulatory_source": "Junb",
                    "regulatory_target": "Ubl5"
                },
                "Ubxn1_Junb": {
                    "id": "Ubxn1_Junb",
                    "type": null,
                    "score": null,
                    "reversable": false,
                    "correlations": {
                        "group1": 0.3232941432212769
                    },
                    "regulatory_source": "Junb",
                    "regulatory_target": "Ubxn1"
                },
                "Uchl3_Junb": {
                    "id": "Uchl3_Junb",
                    "type": null,
                    "score": null,
                    "reversable": false,
                    "correlations": {
                        "group1": 0.2765255714542257
                    },
                    "regulatory_source": "Junb",
                    "regulatory_target": "Uchl3"
                },
                "Uhrf1_Junb": {
                    "id": "Uhrf1_Junb",
                    "type": null,
                    "score": null,
                    "reversable": false,
                    "correlations": {
                        "group1": 0.36324781140112333
                    },
                    "regulatory_source": "Junb",
                    "regulatory_target": "Uhrf1"
                },
                "Umps_Junb": {
                    "id": "Umps_Junb",
                    "type": null,
                    "score": null,
                    "reversable": false,
                    "correlations": {
                        "group1": 0.34089253039786976
                    },
                    "regulatory_source": "Junb",
                    "regulatory_target": "Umps"
                },
                "Uqcc2_Junb": {
                    "id": "Uqcc2_Junb",
                    "type": null,
                    "score": null,
                    "reversable": false,
                    "correlations": {
                        "group1": 0.3539847184832532
                    },
                    "regulatory_source": "Junb",
                    "regulatory_target": "Uqcc2"
                },
                "Uqcr10_Junb": {
                    "id": "Uqcr10_Junb",
                    "type": null,
                    "score": null,
                    "reversable": false,
                    "correlations": {
                        "group1": 0.2754649390479667
                    },
                    "regulatory_source": "Junb",
                    "regulatory_target": "Uqcr10"
                },
                "Uqcr11_Junb": {
                    "id": "Uqcr11_Junb",
                    "type": null,
                    "score": null,
                    "reversable": false,
                    "correlations": {
                        "group1": 0.4537741658729682
                    },
                    "regulatory_source": "Junb",
                    "regulatory_target": "Uqcr11"
                },
                "Uqcrb_Junb": {
                    "id": "Uqcrb_Junb",
                    "type": null,
                    "score": null,
                    "reversable": false,
                    "correlations": {
                        "group1": 0.3892649021668211
                    },
                    "regulatory_source": "Junb",
                    "regulatory_target": "Uqcrb"
                },
                "Uqcrc1_Junb": {
                    "id": "Uqcrc1_Junb",
                    "type": null,
                    "score": null,
                    "reversable": false,
                    "correlations": {
                        "group1": 0.24522005075337397
                    },
                    "regulatory_source": "Junb",
                    "regulatory_target": "Uqcrc1"
                },
                "Uqcrc2_Junb": {
                    "id": "Uqcrc2_Junb",
                    "type": null,
                    "score": null,
                    "reversable": false,
                    "correlations": {
                        "group1": 0.35693735420607026
                    },
                    "regulatory_source": "Junb",
                    "regulatory_target": "Uqcrc2"
                },
                "Uqcrfs1_Junb": {
                    "id": "Uqcrfs1_Junb",
                    "type": null,
                    "score": null,
                    "reversable": false,
                    "correlations": {
                        "group1": 0.2696335789373577
                    },
                    "regulatory_source": "Junb",
                    "regulatory_target": "Uqcrfs1"
                },
                "Uqcrh_Junb": {
                    "id": "Uqcrh_Junb",
                    "type": null,
                    "score": null,
                    "reversable": false,
                    "correlations": {
                        "group1": 0.27291885808128896
                    },
                    "regulatory_source": "Junb",
                    "regulatory_target": "Uqcrh"
                },
                "Uqcrq_Junb": {
                    "id": "Uqcrq_Junb",
                    "type": null,
                    "score": null,
                    "reversable": false,
                    "correlations": {
                        "group1": 0.37350608880743114
                    },
                    "regulatory_source": "Junb",
                    "regulatory_target": "Uqcrq"
                },
                "Usmg5_Junb": {
                    "id": "Usmg5_Junb",
                    "type": null,
                    "score": null,
                    "reversable": false,
                    "correlations": {
                        "group1": 0.2924858330605584
                    },
                    "regulatory_source": "Junb",
                    "regulatory_target": "Usmg5"
                },
                "Utp3_Junb": {
                    "id": "Utp3_Junb",
                    "type": null,
                    "score": null,
                    "reversable": false,
                    "correlations": {
                        "group1": 0.20991387308280635
                    },
                    "regulatory_source": "Junb",
                    "regulatory_target": "Utp3"
                },
                "Vapa_Junb": {
                    "id": "Vapa_Junb",
                    "type": null,
                    "score": null,
                    "reversable": false,
                    "correlations": {
                        "group1": 0.35404954330236815
                    },
                    "regulatory_source": "Junb",
                    "regulatory_target": "Vapa"
                },
                "Vasp_Junb": {
                    "id": "Vasp_Junb",
                    "type": null,
                    "score": null,
                    "reversable": false,
                    "correlations": {
                        "group1": 0.38725088146391884
                    },
                    "regulatory_source": "Junb",
                    "regulatory_target": "Vasp"
                },
                "Vcp_Junb": {
                    "id": "Vcp_Junb",
                    "type": null,
                    "score": null,
                    "reversable": false,
                    "correlations": {
                        "group1": 0.2907707443268957
                    },
                    "regulatory_source": "Junb",
                    "regulatory_target": "Vcp"
                },
                "Vdac1_Junb": {
                    "id": "Vdac1_Junb",
                    "type": null,
                    "score": null,
                    "reversable": false,
                    "correlations": {
                        "group1": 0.4516704976770981
                    },
                    "regulatory_source": "Junb",
                    "regulatory_target": "Vdac1"
                },
                "Vdac2_Junb": {
                    "id": "Vdac2_Junb",
                    "type": null,
                    "score": null,
                    "reversable": false,
                    "correlations": {
                        "group1": 0.3209272192879142
                    },
                    "regulatory_source": "Junb",
                    "regulatory_target": "Vdac2"
                },
                "Vps29_Junb": {
                    "id": "Vps29_Junb",
                    "type": null,
                    "score": null,
                    "reversable": false,
                    "correlations": {
                        "group1": 0.23702602742864098
                    },
                    "regulatory_source": "Junb",
                    "regulatory_target": "Vps29"
                },
                "Wbp11_Junb": {
                    "id": "Wbp11_Junb",
                    "type": null,
                    "score": null,
                    "reversable": false,
                    "correlations": {
                        "group1": 0.3257222322263215
                    },
                    "regulatory_source": "Junb",
                    "regulatory_target": "Wbp11"
                },
                "Wdr1_Junb": {
                    "id": "Wdr1_Junb",
                    "type": null,
                    "score": null,
                    "reversable": false,
                    "correlations": {
                        "group1": 0.2800095750120857
                    },
                    "regulatory_source": "Junb",
                    "regulatory_target": "Wdr1"
                },
                "Wdr18_Junb": {
                    "id": "Wdr18_Junb",
                    "type": null,
                    "score": null,
                    "reversable": false,
                    "correlations": {
                        "group1": 0.24100763674436815
                    },
                    "regulatory_source": "Junb",
                    "regulatory_target": "Wdr18"
                },
                "Wdr43_Junb": {
                    "id": "Wdr43_Junb",
                    "type": null,
                    "score": null,
                    "reversable": false,
                    "correlations": {
                        "group1": 0.2563138882362633
                    },
                    "regulatory_source": "Junb",
                    "regulatory_target": "Wdr43"
                },
                "Wdr74_Junb": {
                    "id": "Wdr74_Junb",
                    "type": null,
                    "score": null,
                    "reversable": false,
                    "correlations": {
                        "group1": 0.3416455673546328
                    },
                    "regulatory_source": "Junb",
                    "regulatory_target": "Wdr74"
                },
                "Wdr89_Junb": {
                    "id": "Wdr89_Junb",
                    "type": null,
                    "score": null,
                    "reversable": false,
                    "correlations": {
                        "group1": 0.3099108379159502
                    },
                    "regulatory_source": "Junb",
                    "regulatory_target": "Wdr89"
                },
                "Wtap_Junb": {
                    "id": "Wtap_Junb",
                    "type": null,
                    "score": null,
                    "reversable": false,
                    "correlations": {
                        "group1": 0.20668016105023168
                    },
                    "regulatory_source": "Junb",
                    "regulatory_target": "Wtap"
                },
                "Ybx1_Junb": {
                    "id": "Ybx1_Junb",
                    "type": null,
                    "score": null,
                    "reversable": false,
                    "correlations": {
                        "group1": 0.4965371657978862
                    },
                    "regulatory_source": "Junb",
                    "regulatory_target": "Ybx1"
                },
                "Yif1b_Junb": {
                    "id": "Yif1b_Junb",
                    "type": null,
                    "score": null,
                    "reversable": false,
                    "correlations": {
                        "group1": 0.266425542020183
                    },
                    "regulatory_source": "Junb",
                    "regulatory_target": "Yif1b"
                },
                "Ythdc1_Junb": {
                    "id": "Ythdc1_Junb",
                    "type": null,
                    "score": null,
                    "reversable": false,
                    "correlations": {
                        "group1": 0.24947500500004066
                    },
                    "regulatory_source": "Junb",
                    "regulatory_target": "Ythdc1"
                },
                "Ywhab_Junb": {
                    "id": "Ywhab_Junb",
                    "type": null,
                    "score": null,
                    "reversable": false,
                    "correlations": {
                        "group1": 0.46094735042911433
                    },
                    "regulatory_source": "Junb",
                    "regulatory_target": "Ywhab"
                },
                "Ywhag_Junb": {
                    "id": "Ywhag_Junb",
                    "type": null,
                    "score": null,
                    "reversable": false,
                    "correlations": {
                        "group1": 0.22031585270871828
                    },
                    "regulatory_source": "Junb",
                    "regulatory_target": "Ywhag"
                },
                "Ywhah_Junb": {
                    "id": "Ywhah_Junb",
                    "type": null,
                    "score": null,
                    "reversable": false,
                    "correlations": {
                        "group1": 0.44659742167582445
                    },
                    "regulatory_source": "Junb",
                    "regulatory_target": "Ywhah"
                },
                "Ywhaq_Junb": {
                    "id": "Ywhaq_Junb",
                    "type": null,
                    "score": null,
                    "reversable": false,
                    "correlations": {
                        "group1": 0.4814534229519909
                    },
                    "regulatory_source": "Junb",
                    "regulatory_target": "Ywhaq"
                },
                "Ywhaz_Junb": {
                    "id": "Ywhaz_Junb",
                    "type": null,
                    "score": null,
                    "reversable": false,
                    "correlations": {
                        "group1": 0.33530576605340373
                    },
                    "regulatory_source": "Junb",
                    "regulatory_target": "Ywhaz"
                },
                "Zc3h15_Junb": {
                    "id": "Zc3h15_Junb",
                    "type": null,
                    "score": null,
                    "reversable": false,
                    "correlations": {
                        "group1": 0.3862872380260185
                    },
                    "regulatory_source": "Junb",
                    "regulatory_target": "Zc3h15"
                },
                "Zfp207_Junb": {
                    "id": "Zfp207_Junb",
                    "type": null,
                    "score": null,
                    "reversable": false,
                    "correlations": {
                        "group1": 0.34444198757181754
                    },
                    "regulatory_source": "Junb",
                    "regulatory_target": "Zfp207"
                },
                "Zfp428_Junb": {
                    "id": "Zfp428_Junb",
                    "type": null,
                    "score": null,
                    "reversable": false,
                    "correlations": {
                        "group1": 0.4018133032699389
                    },
                    "regulatory_source": "Junb",
                    "regulatory_target": "Zfp428"
                },
                "Zfp706_Junb": {
                    "id": "Zfp706_Junb",
                    "type": null,
                    "score": null,
                    "reversable": false,
                    "correlations": {
                        "group1": 0.36461474791878384
                    },
                    "regulatory_source": "Junb",
                    "regulatory_target": "Zfp706"
                },
                "Zmat2_Junb": {
                    "id": "Zmat2_Junb",
                    "type": null,
                    "score": null,
                    "reversable": false,
                    "correlations": {
                        "group1": 0.4515647851117801
                    },
                    "regulatory_source": "Junb",
                    "regulatory_target": "Zmat2"
                },
                "Znrd1_Junb": {
                    "id": "Znrd1_Junb",
                    "type": null,
                    "score": null,
                    "reversable": false,
                    "correlations": {
                        "group1": 0.2915214332727909
                    },
                    "regulatory_source": "Junb",
                    "regulatory_target": "Znrd1"
                },
                "Zwint_Junb": {
                    "id": "Zwint_Junb",
                    "type": null,
                    "score": null,
                    "reversable": false,
                    "correlations": {
                        "group1": 0.226024612165059
                    },
                    "regulatory_source": "Junb",
                    "regulatory_target": "Zwint"
                },
                "l7Rn6_Junb": {
                    "id": "l7Rn6_Junb",
                    "type": null,
                    "score": null,
                    "reversable": false,
                    "correlations": {
                        "group1": 0.4377978655125136
                    },
                    "regulatory_source": "Junb",
                    "regulatory_target": "l7Rn6"
                },
                "mt-Co1_Junb": {
                    "id": "mt-Co1_Junb",
                    "type": null,
                    "score": null,
                    "reversable": false,
                    "correlations": {
                        "group1": 0.3967383561424345
                    },
                    "regulatory_source": "Junb",
                    "regulatory_target": "mt-Co1"
                },
                "mt-Co2_Junb": {
                    "id": "mt-Co2_Junb",
                    "type": null,
                    "score": null,
                    "reversable": false,
                    "correlations": {
                        "group1": 0.3409808304096609
                    },
                    "regulatory_source": "Junb",
                    "regulatory_target": "mt-Co2"
                },
                "mt-Nd2_Junb": {
                    "id": "mt-Nd2_Junb",
                    "type": null,
                    "score": null,
                    "reversable": false,
                    "correlations": {
                        "group1": 0.33355273960139586
                    },
                    "regulatory_source": "Junb",
                    "regulatory_target": "mt-Nd2"
                },
                "mt-Nd5_Junb": {
                    "id": "mt-Nd5_Junb",
                    "type": null,
                    "score": null,
                    "reversable": false,
                    "correlations": {
                        "group1": 0.4211062506316474
                    },
                    "regulatory_source": "Junb",
                    "regulatory_target": "mt-Nd5"
                },
                "Jund_1110004F10Rik": {
                    "id": "Jund_1110004F10Rik",
                    "type": null,
                    "score": null,
                    "reversable": false,
                    "correlations": {
                        "group1": 0.3223682371562786
                    },
                    "regulatory_source": "Jund",
                    "regulatory_target": "1110004F10Rik"
                },
                "Jund_1110008F13Rik": {
                    "id": "Jund_1110008F13Rik",
                    "type": null,
                    "score": null,
                    "reversable": false,
                    "correlations": {
                        "group1": 0.37319913228210994
                    },
                    "regulatory_source": "Jund",
                    "regulatory_target": "1110008F13Rik"
                },
                "Jund_1810022K09Rik": {
                    "id": "Jund_1810022K09Rik",
                    "type": null,
                    "score": null,
                    "reversable": false,
                    "correlations": {
                        "group1": 0.4627584519101186
                    },
                    "regulatory_source": "Jund",
                    "regulatory_target": "1810022K09Rik"
                },
                "Jund_1810037I17Rik": {
                    "id": "Jund_1810037I17Rik",
                    "type": null,
                    "score": null,
                    "reversable": false,
                    "correlations": {
                        "group1": 0.5030040976902012
                    },
                    "regulatory_source": "Jund",
                    "regulatory_target": "1810037I17Rik"
                },
                "Jund_2010107E04Rik": {
                    "id": "Jund_2010107E04Rik",
                    "type": null,
                    "score": null,
                    "reversable": false,
                    "correlations": {
                        "group1": 0.3368004896625104
                    },
                    "regulatory_source": "Jund",
                    "regulatory_target": "2010107E04Rik"
                },
                "Jund_2310036O22Rik": {
                    "id": "Jund_2310036O22Rik",
                    "type": null,
                    "score": null,
                    "reversable": false,
                    "correlations": {
                        "group1": 0.5771139966958898
                    },
                    "regulatory_source": "Jund",
                    "regulatory_target": "2310036O22Rik"
                },
                "Jund_2700060E02Rik": {
                    "id": "Jund_2700060E02Rik",
                    "type": null,
                    "score": null,
                    "reversable": false,
                    "correlations": {
                        "group1": 0.4123651521951187
                    },
                    "regulatory_source": "Jund",
                    "regulatory_target": "2700060E02Rik"
                },
                "Jund_2700094K13Rik": {
                    "id": "Jund_2700094K13Rik",
                    "type": null,
                    "score": null,
                    "reversable": false,
                    "correlations": {
                        "group1": 0.42245251133204625
                    },
                    "regulatory_source": "Jund",
                    "regulatory_target": "2700094K13Rik"
                },
                "Jund_2810004N23Rik": {
                    "id": "Jund_2810004N23Rik",
                    "type": null,
                    "score": null,
                    "reversable": false,
                    "correlations": {
                        "group1": 0.2887904260998282
                    },
                    "regulatory_source": "Jund",
                    "regulatory_target": "2810004N23Rik"
                },
                "Jund_Aamp": {
                    "id": "Jund_Aamp",
                    "type": null,
                    "score": null,
                    "reversable": false,
                    "correlations": {
                        "group1": 0.22078711926013364
                    },
                    "regulatory_source": "Jund",
                    "regulatory_target": "Aamp"
                },
                "Jund_Aars": {
                    "id": "Jund_Aars",
                    "type": null,
                    "score": null,
                    "reversable": false,
                    "correlations": {
                        "group1": 0.30980449832346263
                    },
                    "regulatory_source": "Jund",
                    "regulatory_target": "Aars"
                },
                "Jund_Abcf1": {
                    "id": "Jund_Abcf1",
                    "type": null,
                    "score": null,
                    "reversable": false,
                    "correlations": {
                        "group1": 0.37020238883501516
                    },
                    "regulatory_source": "Jund",
                    "regulatory_target": "Abcf1"
                },
                "Jund_Acadm": {
                    "id": "Jund_Acadm",
                    "type": null,
                    "score": null,
                    "reversable": false,
                    "correlations": {
                        "group1": 0.2422289637984554
                    },
                    "regulatory_source": "Jund",
                    "regulatory_target": "Acadm"
                },
                "Jund_Acin1": {
                    "id": "Jund_Acin1",
                    "type": null,
                    "score": null,
                    "reversable": false,
                    "correlations": {
                        "group1": 0.3324262372802672
                    },
                    "regulatory_source": "Jund",
                    "regulatory_target": "Acin1"
                },
                "Jund_Acp1": {
                    "id": "Jund_Acp1",
                    "type": null,
                    "score": null,
                    "reversable": false,
                    "correlations": {
                        "group1": 0.313498972940144
                    },
                    "regulatory_source": "Jund",
                    "regulatory_target": "Acp1"
                },
                "Jund_Actl6a": {
                    "id": "Jund_Actl6a",
                    "type": null,
                    "score": null,
                    "reversable": false,
                    "correlations": {
                        "group1": 0.21864284822405217
                    },
                    "regulatory_source": "Jund",
                    "regulatory_target": "Actl6a"
                },
                "Jund_Adh5": {
                    "id": "Jund_Adh5",
                    "type": null,
                    "score": null,
                    "reversable": false,
                    "correlations": {
                        "group1": 0.31014866116029755
                    },
                    "regulatory_source": "Jund",
                    "regulatory_target": "Adh5"
                },
                "Jund_Adprh": {
                    "id": "Jund_Adprh",
                    "type": null,
                    "score": null,
                    "reversable": false,
                    "correlations": {
                        "group1": 0.3303164658457189
                    },
                    "regulatory_source": "Jund",
                    "regulatory_target": "Adprh"
                },
                "Jund_Adss": {
                    "id": "Jund_Adss",
                    "type": null,
                    "score": null,
                    "reversable": false,
                    "correlations": {
                        "group1": 0.22195460060944883
                    },
                    "regulatory_source": "Jund",
                    "regulatory_target": "Adss"
                },
                "Jund_Ahsa1": {
                    "id": "Jund_Ahsa1",
                    "type": null,
                    "score": null,
                    "reversable": false,
                    "correlations": {
                        "group1": 0.36196083049235095
                    },
                    "regulatory_source": "Jund",
                    "regulatory_target": "Ahsa1"
                },
                "Jund_Aimp1": {
                    "id": "Jund_Aimp1",
                    "type": null,
                    "score": null,
                    "reversable": false,
                    "correlations": {
                        "group1": 0.3918788559595227
                    },
                    "regulatory_source": "Jund",
                    "regulatory_target": "Aimp1"
                },
                "Jund_Ak2": {
                    "id": "Jund_Ak2",
                    "type": null,
                    "score": null,
                    "reversable": false,
                    "correlations": {
                        "group1": 0.2201277376807199
                    },
                    "regulatory_source": "Jund",
                    "regulatory_target": "Ak2"
                },
                "Jund_Ak6": {
                    "id": "Jund_Ak6",
                    "type": null,
                    "score": null,
                    "reversable": false,
                    "correlations": {
                        "group1": 0.22776579757784807
                    },
                    "regulatory_source": "Jund",
                    "regulatory_target": "Ak6"
                },
                "Jund_Akr1b3": {
                    "id": "Jund_Akr1b3",
                    "type": null,
                    "score": null,
                    "reversable": false,
                    "correlations": {
                        "group1": 0.5137279638499793
                    },
                    "regulatory_source": "Jund",
                    "regulatory_target": "Akr1b3"
                },
                "Jund_Aldoa": {
                    "id": "Jund_Aldoa",
                    "type": null,
                    "score": null,
                    "reversable": false,
                    "correlations": {
                        "group1": 0.36185685466583956
                    },
                    "regulatory_source": "Jund",
                    "regulatory_target": "Aldoa"
                },
                "Jund_Alkbh1": {
                    "id": "Jund_Alkbh1",
                    "type": null,
                    "score": null,
                    "reversable": false,
                    "correlations": {
                        "group1": 0.307349872823463
                    },
                    "regulatory_source": "Jund",
                    "regulatory_target": "Alkbh1"
                },
                "Jund_Alyref": {
                    "id": "Jund_Alyref",
                    "type": null,
                    "score": null,
                    "reversable": false,
                    "correlations": {
                        "group1": 0.2802866107099505
                    },
                    "regulatory_source": "Jund",
                    "regulatory_target": "Alyref"
                },
                "Jund_Anapc13": {
                    "id": "Jund_Anapc13",
                    "type": null,
                    "score": null,
                    "reversable": false,
                    "correlations": {
                        "group1": 0.3426947631723811
                    },
                    "regulatory_source": "Jund",
                    "regulatory_target": "Anapc13"
                },
                "Jund_Anapc15": {
                    "id": "Jund_Anapc15",
                    "type": null,
                    "score": null,
                    "reversable": false,
                    "correlations": {
                        "group1": 0.2567907387932244
                    },
                    "regulatory_source": "Jund",
                    "regulatory_target": "Anapc15"
                },
                "Jund_Anapc5": {
                    "id": "Jund_Anapc5",
                    "type": null,
                    "score": null,
                    "reversable": false,
                    "correlations": {
                        "group1": 0.4836335511250395
                    },
                    "regulatory_source": "Jund",
                    "regulatory_target": "Anapc5"
                },
                "Jund_Anp32a": {
                    "id": "Jund_Anp32a",
                    "type": null,
                    "score": null,
                    "reversable": false,
                    "correlations": {
                        "group1": 0.20182122473673095
                    },
                    "regulatory_source": "Jund",
                    "regulatory_target": "Anp32a"
                },
                "Jund_Anp32b": {
                    "id": "Jund_Anp32b",
                    "type": null,
                    "score": null,
                    "reversable": false,
                    "correlations": {
                        "group1": 0.3572084914103671
                    },
                    "regulatory_source": "Jund",
                    "regulatory_target": "Anp32b"
                },
                "Jund_Apex1": {
                    "id": "Jund_Apex1",
                    "type": null,
                    "score": null,
                    "reversable": false,
                    "correlations": {
                        "group1": 0.25731540909642203
                    },
                    "regulatory_source": "Jund",
                    "regulatory_target": "Apex1"
                },
                "Jund_Aprt": {
                    "id": "Jund_Aprt",
                    "type": null,
                    "score": null,
                    "reversable": false,
                    "correlations": {
                        "group1": 0.3556727081222304
                    },
                    "regulatory_source": "Jund",
                    "regulatory_target": "Aprt"
                },
                "Jund_Arf1": {
                    "id": "Jund_Arf1",
                    "type": null,
                    "score": null,
                    "reversable": false,
                    "correlations": {
                        "group1": 0.3833079939120482
                    },
                    "regulatory_source": "Jund",
                    "regulatory_target": "Arf1"
                },
                "Jund_Arhgdia": {
                    "id": "Jund_Arhgdia",
                    "type": null,
                    "score": null,
                    "reversable": false,
                    "correlations": {
                        "group1": 0.3317626203190713
                    },
                    "regulatory_source": "Jund",
                    "regulatory_target": "Arhgdia"
                },
                "Jund_Arl1": {
                    "id": "Jund_Arl1",
                    "type": null,
                    "score": null,
                    "reversable": false,
                    "correlations": {
                        "group1": 0.4105683558650972
                    },
                    "regulatory_source": "Jund",
                    "regulatory_target": "Arl1"
                },
                "Jund_Arpp19": {
                    "id": "Jund_Arpp19",
                    "type": null,
                    "score": null,
                    "reversable": false,
                    "correlations": {
                        "group1": 0.3474044734736859
                    },
                    "regulatory_source": "Jund",
                    "regulatory_target": "Arpp19"
                },
                "Jund_Aspscr1": {
                    "id": "Jund_Aspscr1",
                    "type": null,
                    "score": null,
                    "reversable": false,
                    "correlations": {
                        "group1": 0.2618133810486496
                    },
                    "regulatory_source": "Jund",
                    "regulatory_target": "Aspscr1"
                },
                "Jund_Atf4": {
                    "id": "Jund_Atf4",
                    "type": null,
                    "score": null,
                    "reversable": false,
                    "correlations": {
                        "group1": 0.3378263239849543
                    },
                    "regulatory_source": "Jund",
                    "regulatory_target": "Atf4"
                },
                "Jund_Atp5a1": {
                    "id": "Jund_Atp5a1",
                    "type": null,
                    "score": null,
                    "reversable": false,
                    "correlations": {
                        "group1": 0.35031372208382183
                    },
                    "regulatory_source": "Jund",
                    "regulatory_target": "Atp5a1"
                },
                "Jund_Atp5b": {
                    "id": "Jund_Atp5b",
                    "type": null,
                    "score": null,
                    "reversable": false,
                    "correlations": {
                        "group1": 0.3689855876310175
                    },
                    "regulatory_source": "Jund",
                    "regulatory_target": "Atp5b"
                },
                "Jund_Atp5c1": {
                    "id": "Jund_Atp5c1",
                    "type": null,
                    "score": null,
                    "reversable": false,
                    "correlations": {
                        "group1": 0.473847464304234
                    },
                    "regulatory_source": "Jund",
                    "regulatory_target": "Atp5c1"
                },
                "Jund_Atp5f1": {
                    "id": "Jund_Atp5f1",
                    "type": null,
                    "score": null,
                    "reversable": false,
                    "correlations": {
                        "group1": 0.3500444253599624
                    },
                    "regulatory_source": "Jund",
                    "regulatory_target": "Atp5f1"
                },
                "Jund_Atp5g1": {
                    "id": "Jund_Atp5g1",
                    "type": null,
                    "score": null,
                    "reversable": false,
                    "correlations": {
                        "group1": 0.43030458405589045
                    },
                    "regulatory_source": "Jund",
                    "regulatory_target": "Atp5g1"
                },
                "Jund_Atp5g2": {
                    "id": "Jund_Atp5g2",
                    "type": null,
                    "score": null,
                    "reversable": false,
                    "correlations": {
                        "group1": 0.491018001901864
                    },
                    "regulatory_source": "Jund",
                    "regulatory_target": "Atp5g2"
                },
                "Jund_Atp5g3": {
                    "id": "Jund_Atp5g3",
                    "type": null,
                    "score": null,
                    "reversable": false,
                    "correlations": {
                        "group1": 0.3636175724942286
                    },
                    "regulatory_source": "Jund",
                    "regulatory_target": "Atp5g3"
                },
                "Jund_Atp5h": {
                    "id": "Jund_Atp5h",
                    "type": null,
                    "score": null,
                    "reversable": false,
                    "correlations": {
                        "group1": 0.5584777965886887
                    },
                    "regulatory_source": "Jund",
                    "regulatory_target": "Atp5h"
                },
                "Jund_Atp5j": {
                    "id": "Jund_Atp5j",
                    "type": null,
                    "score": null,
                    "reversable": false,
                    "correlations": {
                        "group1": 0.4935685537633009
                    },
                    "regulatory_source": "Jund",
                    "regulatory_target": "Atp5j"
                },
                "Jund_Atp5j2": {
                    "id": "Jund_Atp5j2",
                    "type": null,
                    "score": null,
                    "reversable": false,
                    "correlations": {
                        "group1": 0.5040170564481171
                    },
                    "regulatory_source": "Jund",
                    "regulatory_target": "Atp5j2"
                },
                "Jund_Atp5k": {
                    "id": "Jund_Atp5k",
                    "type": null,
                    "score": null,
                    "reversable": false,
                    "correlations": {
                        "group1": 0.41821249244242914
                    },
                    "regulatory_source": "Jund",
                    "regulatory_target": "Atp5k"
                },
                "Jund_Atp5o": {
                    "id": "Jund_Atp5o",
                    "type": null,
                    "score": null,
                    "reversable": false,
                    "correlations": {
                        "group1": 0.48104047856973103
                    },
                    "regulatory_source": "Jund",
                    "regulatory_target": "Atp5o"
                },
                "Jund_Atpif1": {
                    "id": "Jund_Atpif1",
                    "type": null,
                    "score": null,
                    "reversable": false,
                    "correlations": {
                        "group1": 0.45750842155272436
                    },
                    "regulatory_source": "Jund",
                    "regulatory_target": "Atpif1"
                },
                "Jund_Atrx": {
                    "id": "Jund_Atrx",
                    "type": null,
                    "score": null,
                    "reversable": false,
                    "correlations": {
                        "group1": 0.2560341609177828
                    },
                    "regulatory_source": "Jund",
                    "regulatory_target": "Atrx"
                },
                "Jund_Aurkaip1": {
                    "id": "Jund_Aurkaip1",
                    "type": null,
                    "score": null,
                    "reversable": false,
                    "correlations": {
                        "group1": 0.45497313150839885
                    },
                    "regulatory_source": "Jund",
                    "regulatory_target": "Aurkaip1"
                },
                "Jund_Banf1": {
                    "id": "Jund_Banf1",
                    "type": null,
                    "score": null,
                    "reversable": false,
                    "correlations": {
                        "group1": 0.37934847201686406
                    },
                    "regulatory_source": "Jund",
                    "regulatory_target": "Banf1"
                },
                "Jund_Bcas2": {
                    "id": "Jund_Bcas2",
                    "type": null,
                    "score": null,
                    "reversable": false,
                    "correlations": {
                        "group1": 0.23888078508678678
                    },
                    "regulatory_source": "Jund",
                    "regulatory_target": "Bcas2"
                },
                "Jund_Bccip": {
                    "id": "Jund_Bccip",
                    "type": null,
                    "score": null,
                    "reversable": false,
                    "correlations": {
                        "group1": 0.4711160798326018
                    },
                    "regulatory_source": "Jund",
                    "regulatory_target": "Bccip"
                },
                "Jund_Birc5": {
                    "id": "Jund_Birc5",
                    "type": null,
                    "score": null,
                    "reversable": false,
                    "correlations": {
                        "group1": 0.2867431273642645
                    },
                    "regulatory_source": "Jund",
                    "regulatory_target": "Birc5"
                },
                "Jund_Bola1": {
                    "id": "Jund_Bola1",
                    "type": null,
                    "score": null,
                    "reversable": false,
                    "correlations": {
                        "group1": 0.2735775140197678
                    },
                    "regulatory_source": "Jund",
                    "regulatory_target": "Bola1"
                },
                "Jund_Btf3": {
                    "id": "Jund_Btf3",
                    "type": null,
                    "score": null,
                    "reversable": false,
                    "correlations": {
                        "group1": 0.46086237771966904
                    },
                    "regulatory_source": "Jund",
                    "regulatory_target": "Btf3"
                },
                "Jund_Btf3l4": {
                    "id": "Jund_Btf3l4",
                    "type": null,
                    "score": null,
                    "reversable": false,
                    "correlations": {
                        "group1": 0.21457554858456668
                    },
                    "regulatory_source": "Jund",
                    "regulatory_target": "Btf3l4"
                },
                "Jund_Btg2": {
                    "id": "Jund_Btg2",
                    "type": null,
                    "score": null,
                    "reversable": false,
                    "correlations": {
                        "group1": 0.3344602609531831
                    },
                    "regulatory_source": "Jund",
                    "regulatory_target": "Btg2"
                },
                "Jund_Bub3": {
                    "id": "Jund_Bub3",
                    "type": null,
                    "score": null,
                    "reversable": false,
                    "correlations": {
                        "group1": 0.4317647252923556
                    },
                    "regulatory_source": "Jund",
                    "regulatory_target": "Bub3"
                },
                "Jund_Bud31": {
                    "id": "Jund_Bud31",
                    "type": null,
                    "score": null,
                    "reversable": false,
                    "correlations": {
                        "group1": 0.24516001276738186
                    },
                    "regulatory_source": "Jund",
                    "regulatory_target": "Bud31"
                },
                "Jund_Bzw1": {
                    "id": "Jund_Bzw1",
                    "type": null,
                    "score": null,
                    "reversable": false,
                    "correlations": {
                        "group1": 0.25163469949914946
                    },
                    "regulatory_source": "Jund",
                    "regulatory_target": "Bzw1"
                },
                "Jund_C1d": {
                    "id": "Jund_C1d",
                    "type": null,
                    "score": null,
                    "reversable": false,
                    "correlations": {
                        "group1": 0.27403356722927386
                    },
                    "regulatory_source": "Jund",
                    "regulatory_target": "C1d"
                },
                "Jund_C1qbp": {
                    "id": "Jund_C1qbp",
                    "type": null,
                    "score": null,
                    "reversable": false,
                    "correlations": {
                        "group1": 0.2525893432385937
                    },
                    "regulatory_source": "Jund",
                    "regulatory_target": "C1qbp"
                },
                "Jund_Calm2": {
                    "id": "Jund_Calm2",
                    "type": null,
                    "score": null,
                    "reversable": false,
                    "correlations": {
                        "group1": 0.24830100935134491
                    },
                    "regulatory_source": "Jund",
                    "regulatory_target": "Calm2"
                },
                "Jund_Calm3": {
                    "id": "Jund_Calm3",
                    "type": null,
                    "score": null,
                    "reversable": false,
                    "correlations": {
                        "group1": 0.397116135581676
                    },
                    "regulatory_source": "Jund",
                    "regulatory_target": "Calm3"
                },
                "Jund_Calr": {
                    "id": "Jund_Calr",
                    "type": null,
                    "score": null,
                    "reversable": false,
                    "correlations": {
                        "group1": 0.3737002567015117
                    },
                    "regulatory_source": "Jund",
                    "regulatory_target": "Calr"
                },
                "Jund_Canx": {
                    "id": "Jund_Canx",
                    "type": null,
                    "score": null,
                    "reversable": false,
                    "correlations": {
                        "group1": 0.5378305417210348
                    },
                    "regulatory_source": "Jund",
                    "regulatory_target": "Canx"
                },
                "Jund_Caprin1": {
                    "id": "Jund_Caprin1",
                    "type": null,
                    "score": null,
                    "reversable": false,
                    "correlations": {
                        "group1": 0.2032620618545747
                    },
                    "regulatory_source": "Jund",
                    "regulatory_target": "Caprin1"
                },
                "Jund_Capza2": {
                    "id": "Jund_Capza2",
                    "type": null,
                    "score": null,
                    "reversable": false,
                    "correlations": {
                        "group1": 0.2769735602692377
                    },
                    "regulatory_source": "Jund",
                    "regulatory_target": "Capza2"
                },
                "Jund_Cbx1": {
                    "id": "Jund_Cbx1",
                    "type": null,
                    "score": null,
                    "reversable": false,
                    "correlations": {
                        "group1": 0.2650567446628646
                    },
                    "regulatory_source": "Jund",
                    "regulatory_target": "Cbx1"
                },
                "Jund_Cbx5": {
                    "id": "Jund_Cbx5",
                    "type": null,
                    "score": null,
                    "reversable": false,
                    "correlations": {
                        "group1": 0.3446510777771059
                    },
                    "regulatory_source": "Jund",
                    "regulatory_target": "Cbx5"
                },
                "Jund_Ccdc124": {
                    "id": "Jund_Ccdc124",
                    "type": null,
                    "score": null,
                    "reversable": false,
                    "correlations": {
                        "group1": 0.4282812798958705
                    },
                    "regulatory_source": "Jund",
                    "regulatory_target": "Ccdc124"
                },
                "Jund_Ccdc34": {
                    "id": "Jund_Ccdc34",
                    "type": null,
                    "score": null,
                    "reversable": false,
                    "correlations": {
                        "group1": 0.31679597523904485
                    },
                    "regulatory_source": "Jund",
                    "regulatory_target": "Ccdc34"
                },
                "Jund_Ccdc58": {
                    "id": "Jund_Ccdc58",
                    "type": null,
                    "score": null,
                    "reversable": false,
                    "correlations": {
                        "group1": 0.26952922228578347
                    },
                    "regulatory_source": "Jund",
                    "regulatory_target": "Ccdc58"
                },
                "Jund_Ccna2": {
                    "id": "Jund_Ccna2",
                    "type": null,
                    "score": null,
                    "reversable": false,
                    "correlations": {
                        "group1": 0.3783285238095269
                    },
                    "regulatory_source": "Jund",
                    "regulatory_target": "Ccna2"
                },
                "Jund_Ccnd3": {
                    "id": "Jund_Ccnd3",
                    "type": null,
                    "score": null,
                    "reversable": false,
                    "correlations": {
                        "group1": 0.45168374253269306
                    },
                    "regulatory_source": "Jund",
                    "regulatory_target": "Ccnd3"
                },
                "Jund_Ccne1": {
                    "id": "Jund_Ccne1",
                    "type": null,
                    "score": null,
                    "reversable": false,
                    "correlations": {
                        "group1": 0.22380677146812672
                    },
                    "regulatory_source": "Jund",
                    "regulatory_target": "Ccne1"
                },
                "Jund_Cct2": {
                    "id": "Jund_Cct2",
                    "type": null,
                    "score": null,
                    "reversable": false,
                    "correlations": {
                        "group1": 0.3244791404567093
                    },
                    "regulatory_source": "Jund",
                    "regulatory_target": "Cct2"
                },
                "Jund_Cct3": {
                    "id": "Jund_Cct3",
                    "type": null,
                    "score": null,
                    "reversable": false,
                    "correlations": {
                        "group1": 0.23439156490517726
                    },
                    "regulatory_source": "Jund",
                    "regulatory_target": "Cct3"
                },
                "Jund_Cct4": {
                    "id": "Jund_Cct4",
                    "type": null,
                    "score": null,
                    "reversable": false,
                    "correlations": {
                        "group1": 0.37450244474384303
                    },
                    "regulatory_source": "Jund",
                    "regulatory_target": "Cct4"
                },
                "Jund_Cct5": {
                    "id": "Jund_Cct5",
                    "type": null,
                    "score": null,
                    "reversable": false,
                    "correlations": {
                        "group1": 0.2779115198142542
                    },
                    "regulatory_source": "Jund",
                    "regulatory_target": "Cct5"
                },
                "Jund_Cct7": {
                    "id": "Jund_Cct7",
                    "type": null,
                    "score": null,
                    "reversable": false,
                    "correlations": {
                        "group1": 0.3302950965487049
                    },
                    "regulatory_source": "Jund",
                    "regulatory_target": "Cct7"
                },
                "Jund_Cct8": {
                    "id": "Jund_Cct8",
                    "type": null,
                    "score": null,
                    "reversable": false,
                    "correlations": {
                        "group1": 0.21005537026519658
                    },
                    "regulatory_source": "Jund",
                    "regulatory_target": "Cct8"
                },
                "Jund_Cdc20": {
                    "id": "Jund_Cdc20",
                    "type": null,
                    "score": null,
                    "reversable": false,
                    "correlations": {
                        "group1": 0.24908578336438406
                    },
                    "regulatory_source": "Jund",
                    "regulatory_target": "Cdc20"
                },
                "Jund_Cdc26": {
                    "id": "Jund_Cdc26",
                    "type": null,
                    "score": null,
                    "reversable": false,
                    "correlations": {
                        "group1": 0.4462726970603899
                    },
                    "regulatory_source": "Jund",
                    "regulatory_target": "Cdc26"
                },
                "Jund_Cdc34": {
                    "id": "Jund_Cdc34",
                    "type": null,
                    "score": null,
                    "reversable": false,
                    "correlations": {
                        "group1": 0.3638014247132827
                    },
                    "regulatory_source": "Jund",
                    "regulatory_target": "Cdc34"
                },
                "Jund_Cdc37": {
                    "id": "Jund_Cdc37",
                    "type": null,
                    "score": null,
                    "reversable": false,
                    "correlations": {
                        "group1": 0.29342543965309026
                    },
                    "regulatory_source": "Jund",
                    "regulatory_target": "Cdc37"
                },
                "Jund_Cdca3": {
                    "id": "Jund_Cdca3",
                    "type": null,
                    "score": null,
                    "reversable": false,
                    "correlations": {
                        "group1": 0.45782827625581807
                    },
                    "regulatory_source": "Jund",
                    "regulatory_target": "Cdca3"
                },
                "Jund_Cdca8": {
                    "id": "Jund_Cdca8",
                    "type": null,
                    "score": null,
                    "reversable": false,
                    "correlations": {
                        "group1": 0.2694452539623557
                    },
                    "regulatory_source": "Jund",
                    "regulatory_target": "Cdca8"
                },
                "Jund_Cdk1": {
                    "id": "Jund_Cdk1",
                    "type": null,
                    "score": null,
                    "reversable": false,
                    "correlations": {
                        "group1": 0.24705349083457798
                    },
                    "regulatory_source": "Jund",
                    "regulatory_target": "Cdk1"
                },
                "Jund_Cdk4": {
                    "id": "Jund_Cdk4",
                    "type": null,
                    "score": null,
                    "reversable": false,
                    "correlations": {
                        "group1": 0.3394862073064512
                    },
                    "regulatory_source": "Jund",
                    "regulatory_target": "Cdk4"
                },
                "Jund_Cdkn1a": {
                    "id": "Jund_Cdkn1a",
                    "type": null,
                    "score": null,
                    "reversable": false,
                    "correlations": {
                        "group1": 0.2937621974257828
                    },
                    "regulatory_source": "Jund",
                    "regulatory_target": "Cdkn1a"
                },
                "Jund_Cdv3": {
                    "id": "Jund_Cdv3",
                    "type": null,
                    "score": null,
                    "reversable": false,
                    "correlations": {
                        "group1": 0.47113641177310955
                    },
                    "regulatory_source": "Jund",
                    "regulatory_target": "Cdv3"
                },
                "Jund_Cebpzos": {
                    "id": "Jund_Cebpzos",
                    "type": null,
                    "score": null,
                    "reversable": false,
                    "correlations": {
                        "group1": 0.33568273684641736
                    },
                    "regulatory_source": "Jund",
                    "regulatory_target": "Cebpzos"
                },
                "Jund_Cenpw": {
                    "id": "Jund_Cenpw",
                    "type": null,
                    "score": null,
                    "reversable": false,
                    "correlations": {
                        "group1": 0.2806352919090371
                    },
                    "regulatory_source": "Jund",
                    "regulatory_target": "Cenpw"
                },
                "Jund_Cetn3": {
                    "id": "Jund_Cetn3",
                    "type": null,
                    "score": null,
                    "reversable": false,
                    "correlations": {
                        "group1": 0.3424884446817149
                    },
                    "regulatory_source": "Jund",
                    "regulatory_target": "Cetn3"
                },
                "Jund_Cfdp1": {
                    "id": "Jund_Cfdp1",
                    "type": null,
                    "score": null,
                    "reversable": false,
                    "correlations": {
                        "group1": 0.3223227741145063
                    },
                    "regulatory_source": "Jund",
                    "regulatory_target": "Cfdp1"
                },
                "Jund_Cfl1": {
                    "id": "Jund_Cfl1",
                    "type": null,
                    "score": null,
                    "reversable": false,
                    "correlations": {
                        "group1": 0.3072052937033073
                    },
                    "regulatory_source": "Jund",
                    "regulatory_target": "Cfl1"
                },
                "Jund_Cggbp1": {
                    "id": "Jund_Cggbp1",
                    "type": null,
                    "score": null,
                    "reversable": false,
                    "correlations": {
                        "group1": 0.34104864274721797
                    },
                    "regulatory_source": "Jund",
                    "regulatory_target": "Cggbp1"
                },
                "Jund_Chchd1": {
                    "id": "Jund_Chchd1",
                    "type": null,
                    "score": null,
                    "reversable": false,
                    "correlations": {
                        "group1": 0.3716769175243999
                    },
                    "regulatory_source": "Jund",
                    "regulatory_target": "Chchd1"
                },
                "Jund_Chchd2": {
                    "id": "Jund_Chchd2",
                    "type": null,
                    "score": null,
                    "reversable": false,
                    "correlations": {
                        "group1": 0.5516291865113749
                    },
                    "regulatory_source": "Jund",
                    "regulatory_target": "Chchd2"
                },
                "Jund_Chchd3": {
                    "id": "Jund_Chchd3",
                    "type": null,
                    "score": null,
                    "reversable": false,
                    "correlations": {
                        "group1": 0.3720698680164368
                    },
                    "regulatory_source": "Jund",
                    "regulatory_target": "Chchd3"
                },
                "Jund_Chd4": {
                    "id": "Jund_Chd4",
                    "type": null,
                    "score": null,
                    "reversable": false,
                    "correlations": {
                        "group1": 0.4989582072387546
                    },
                    "regulatory_source": "Jund",
                    "regulatory_target": "Chd4"
                },
                "Jund_Chtop": {
                    "id": "Jund_Chtop",
                    "type": null,
                    "score": null,
                    "reversable": false,
                    "correlations": {
                        "group1": 0.438240377452405
                    },
                    "regulatory_source": "Jund",
                    "regulatory_target": "Chtop"
                },
                "Jund_Ciapin1": {
                    "id": "Jund_Ciapin1",
                    "type": null,
                    "score": null,
                    "reversable": false,
                    "correlations": {
                        "group1": 0.2855416171121273
                    },
                    "regulatory_source": "Jund",
                    "regulatory_target": "Ciapin1"
                },
                "Jund_Cisd1": {
                    "id": "Jund_Cisd1",
                    "type": null,
                    "score": null,
                    "reversable": false,
                    "correlations": {
                        "group1": 0.260053340240152
                    },
                    "regulatory_source": "Jund",
                    "regulatory_target": "Cisd1"
                },
                "Jund_Cisd2": {
                    "id": "Jund_Cisd2",
                    "type": null,
                    "score": null,
                    "reversable": false,
                    "correlations": {
                        "group1": 0.3565310817913452
                    },
                    "regulatory_source": "Jund",
                    "regulatory_target": "Cisd2"
                },
                "Jund_Cks1b": {
                    "id": "Jund_Cks1b",
                    "type": null,
                    "score": null,
                    "reversable": false,
                    "correlations": {
                        "group1": 0.46369600187871757
                    },
                    "regulatory_source": "Jund",
                    "regulatory_target": "Cks1b"
                },
                "Jund_Cks2": {
                    "id": "Jund_Cks2",
                    "type": null,
                    "score": null,
                    "reversable": false,
                    "correlations": {
                        "group1": 0.3329245640319218
                    },
                    "regulatory_source": "Jund",
                    "regulatory_target": "Cks2"
                },
                "Jund_Clpp": {
                    "id": "Jund_Clpp",
                    "type": null,
                    "score": null,
                    "reversable": false,
                    "correlations": {
                        "group1": 0.35610716908934015
                    },
                    "regulatory_source": "Jund",
                    "regulatory_target": "Clpp"
                },
                "Jund_Clta": {
                    "id": "Jund_Clta",
                    "type": null,
                    "score": null,
                    "reversable": false,
                    "correlations": {
                        "group1": 0.39583966730427383
                    },
                    "regulatory_source": "Jund",
                    "regulatory_target": "Clta"
                },
                "Jund_Cnbp": {
                    "id": "Jund_Cnbp",
                    "type": null,
                    "score": null,
                    "reversable": false,
                    "correlations": {
                        "group1": 0.27457307063091774
                    },
                    "regulatory_source": "Jund",
                    "regulatory_target": "Cnbp"
                },
                "Jund_Cnih4": {
                    "id": "Jund_Cnih4",
                    "type": null,
                    "score": null,
                    "reversable": false,
                    "correlations": {
                        "group1": 0.24381371110155498
                    },
                    "regulatory_source": "Jund",
                    "regulatory_target": "Cnih4"
                },
                "Jund_Cnn3": {
                    "id": "Jund_Cnn3",
                    "type": null,
                    "score": null,
                    "reversable": false,
                    "correlations": {
                        "group1": 0.4125064188206342
                    },
                    "regulatory_source": "Jund",
                    "regulatory_target": "Cnn3"
                },
                "Jund_Coa3": {
                    "id": "Jund_Coa3",
                    "type": null,
                    "score": null,
                    "reversable": false,
                    "correlations": {
                        "group1": 0.42515770604285674
                    },
                    "regulatory_source": "Jund",
                    "regulatory_target": "Coa3"
                },
                "Jund_Commd1": {
                    "id": "Jund_Commd1",
                    "type": null,
                    "score": null,
                    "reversable": false,
                    "correlations": {
                        "group1": 0.36221043631799477
                    },
                    "regulatory_source": "Jund",
                    "regulatory_target": "Commd1"
                },
                "Jund_Cops4": {
                    "id": "Jund_Cops4",
                    "type": null,
                    "score": null,
                    "reversable": false,
                    "correlations": {
                        "group1": 0.22884676031304277
                    },
                    "regulatory_source": "Jund",
                    "regulatory_target": "Cops4"
                },
                "Jund_Cops5": {
                    "id": "Jund_Cops5",
                    "type": null,
                    "score": null,
                    "reversable": false,
                    "correlations": {
                        "group1": 0.4176162445056142
                    },
                    "regulatory_source": "Jund",
                    "regulatory_target": "Cops5"
                },
                "Jund_Cops6": {
                    "id": "Jund_Cops6",
                    "type": null,
                    "score": null,
                    "reversable": false,
                    "correlations": {
                        "group1": 0.44415123675675644
                    },
                    "regulatory_source": "Jund",
                    "regulatory_target": "Cops6"
                },
                "Jund_Cops7a": {
                    "id": "Jund_Cops7a",
                    "type": null,
                    "score": null,
                    "reversable": false,
                    "correlations": {
                        "group1": 0.2510660460029611
                    },
                    "regulatory_source": "Jund",
                    "regulatory_target": "Cops7a"
                },
                "Jund_Copz1": {
                    "id": "Jund_Copz1",
                    "type": null,
                    "score": null,
                    "reversable": false,
                    "correlations": {
                        "group1": 0.28794084611057913
                    },
                    "regulatory_source": "Jund",
                    "regulatory_target": "Copz1"
                },
                "Jund_Cox5a": {
                    "id": "Jund_Cox5a",
                    "type": null,
                    "score": null,
                    "reversable": false,
                    "correlations": {
                        "group1": 0.376798344590513
                    },
                    "regulatory_source": "Jund",
                    "regulatory_target": "Cox5a"
                },
                "Jund_Cox5b": {
                    "id": "Jund_Cox5b",
                    "type": null,
                    "score": null,
                    "reversable": false,
                    "correlations": {
                        "group1": 0.36474386139999265
                    },
                    "regulatory_source": "Jund",
                    "regulatory_target": "Cox5b"
                },
                "Jund_Cox6b1": {
                    "id": "Jund_Cox6b1",
                    "type": null,
                    "score": null,
                    "reversable": false,
                    "correlations": {
                        "group1": 0.406627260336634
                    },
                    "regulatory_source": "Jund",
                    "regulatory_target": "Cox6b1"
                },
                "Jund_Cox6c": {
                    "id": "Jund_Cox6c",
                    "type": null,
                    "score": null,
                    "reversable": false,
                    "correlations": {
                        "group1": 0.5618700602476583
                    },
                    "regulatory_source": "Jund",
                    "regulatory_target": "Cox6c"
                },
                "Jund_Cox7a2": {
                    "id": "Jund_Cox7a2",
                    "type": null,
                    "score": null,
                    "reversable": false,
                    "correlations": {
                        "group1": 0.43789870888372434
                    },
                    "regulatory_source": "Jund",
                    "regulatory_target": "Cox7a2"
                },
                "Jund_Cox7b": {
                    "id": "Jund_Cox7b",
                    "type": null,
                    "score": null,
                    "reversable": false,
                    "correlations": {
                        "group1": 0.36997647978311
                    },
                    "regulatory_source": "Jund",
                    "regulatory_target": "Cox7b"
                },
                "Jund_Cox7c": {
                    "id": "Jund_Cox7c",
                    "type": null,
                    "score": null,
                    "reversable": false,
                    "correlations": {
                        "group1": 0.48469413113735593
                    },
                    "regulatory_source": "Jund",
                    "regulatory_target": "Cox7c"
                },
                "Jund_Cox8a": {
                    "id": "Jund_Cox8a",
                    "type": null,
                    "score": null,
                    "reversable": false,
                    "correlations": {
                        "group1": 0.5337818268759493
                    },
                    "regulatory_source": "Jund",
                    "regulatory_target": "Cox8a"
                },
                "Jund_Csde1": {
                    "id": "Jund_Csde1",
                    "type": null,
                    "score": null,
                    "reversable": false,
                    "correlations": {
                        "group1": 0.5254895040068637
                    },
                    "regulatory_source": "Jund",
                    "regulatory_target": "Csde1"
                },
                "Jund_Csnk1a1": {
                    "id": "Jund_Csnk1a1",
                    "type": null,
                    "score": null,
                    "reversable": false,
                    "correlations": {
                        "group1": 0.3976083364306422
                    },
                    "regulatory_source": "Jund",
                    "regulatory_target": "Csnk1a1"
                },
                "Jund_Csnk2b": {
                    "id": "Jund_Csnk2b",
                    "type": null,
                    "score": null,
                    "reversable": false,
                    "correlations": {
                        "group1": 0.2699460442149441
                    },
                    "regulatory_source": "Jund",
                    "regulatory_target": "Csnk2b"
                },
                "Jund_Ctbp2": {
                    "id": "Jund_Ctbp2",
                    "type": null,
                    "score": null,
                    "reversable": false,
                    "correlations": {
                        "group1": 0.3064758514074555
                    },
                    "regulatory_source": "Jund",
                    "regulatory_target": "Ctbp2"
                },
                "Jund_Cwc15": {
                    "id": "Jund_Cwc15",
                    "type": null,
                    "score": null,
                    "reversable": false,
                    "correlations": {
                        "group1": 0.45864503766084624
                    },
                    "regulatory_source": "Jund",
                    "regulatory_target": "Cwc15"
                },
                "Jund_Cyb5a": {
                    "id": "Jund_Cyb5a",
                    "type": null,
                    "score": null,
                    "reversable": false,
                    "correlations": {
                        "group1": 0.29411329078214077
                    },
                    "regulatory_source": "Jund",
                    "regulatory_target": "Cyb5a"
                },
                "Jund_Cyb5b": {
                    "id": "Jund_Cyb5b",
                    "type": null,
                    "score": null,
                    "reversable": false,
                    "correlations": {
                        "group1": 0.34559261298327343
                    },
                    "regulatory_source": "Jund",
                    "regulatory_target": "Cyb5b"
                },
                "Jund_Cyc1": {
                    "id": "Jund_Cyc1",
                    "type": null,
                    "score": null,
                    "reversable": false,
                    "correlations": {
                        "group1": 0.3588453900399448
                    },
                    "regulatory_source": "Jund",
                    "regulatory_target": "Cyc1"
                },
                "Jund_Cycs": {
                    "id": "Jund_Cycs",
                    "type": null,
                    "score": null,
                    "reversable": false,
                    "correlations": {
                        "group1": 0.3538051479925767
                    },
                    "regulatory_source": "Jund",
                    "regulatory_target": "Cycs"
                },
                "Jund_D8Ertd738e": {
                    "id": "Jund_D8Ertd738e",
                    "type": null,
                    "score": null,
                    "reversable": false,
                    "correlations": {
                        "group1": 0.3878607644633388
                    },
                    "regulatory_source": "Jund",
                    "regulatory_target": "D8Ertd738e"
                },
                "Jund_Dad1": {
                    "id": "Jund_Dad1",
                    "type": null,
                    "score": null,
                    "reversable": false,
                    "correlations": {
                        "group1": 0.4221192644169141
                    },
                    "regulatory_source": "Jund",
                    "regulatory_target": "Dad1"
                },
                "Jund_Dazap1": {
                    "id": "Jund_Dazap1",
                    "type": null,
                    "score": null,
                    "reversable": false,
                    "correlations": {
                        "group1": 0.5168487135917809
                    },
                    "regulatory_source": "Jund",
                    "regulatory_target": "Dazap1"
                },
                "Jund_Dbi": {
                    "id": "Jund_Dbi",
                    "type": null,
                    "score": null,
                    "reversable": false,
                    "correlations": {
                        "group1": 0.29959034219127806
                    },
                    "regulatory_source": "Jund",
                    "regulatory_target": "Dbi"
                },
                "Jund_Dcun1d5": {
                    "id": "Jund_Dcun1d5",
                    "type": null,
                    "score": null,
                    "reversable": false,
                    "correlations": {
                        "group1": 0.33186140966920213
                    },
                    "regulatory_source": "Jund",
                    "regulatory_target": "Dcun1d5"
                },
                "Jund_Ddah2": {
                    "id": "Jund_Ddah2",
                    "type": null,
                    "score": null,
                    "reversable": false,
                    "correlations": {
                        "group1": 0.27786948930509525
                    },
                    "regulatory_source": "Jund",
                    "regulatory_target": "Ddah2"
                },
                "Jund_Ddost": {
                    "id": "Jund_Ddost",
                    "type": null,
                    "score": null,
                    "reversable": false,
                    "correlations": {
                        "group1": 0.3253564826571925
                    },
                    "regulatory_source": "Jund",
                    "regulatory_target": "Ddost"
                },
                "Jund_Ddt": {
                    "id": "Jund_Ddt",
                    "type": null,
                    "score": null,
                    "reversable": false,
                    "correlations": {
                        "group1": 0.27232618134096315
                    },
                    "regulatory_source": "Jund",
                    "regulatory_target": "Ddt"
                },
                "Jund_Ddx21": {
                    "id": "Jund_Ddx21",
                    "type": null,
                    "score": null,
                    "reversable": false,
                    "correlations": {
                        "group1": 0.3401634189617802
                    },
                    "regulatory_source": "Jund",
                    "regulatory_target": "Ddx21"
                },
                "Jund_Ddx24": {
                    "id": "Jund_Ddx24",
                    "type": null,
                    "score": null,
                    "reversable": false,
                    "correlations": {
                        "group1": 0.25022872161809107
                    },
                    "regulatory_source": "Jund",
                    "regulatory_target": "Ddx24"
                },
                "Jund_Ddx27": {
                    "id": "Jund_Ddx27",
                    "type": null,
                    "score": null,
                    "reversable": false,
                    "correlations": {
                        "group1": 0.3137988920769925
                    },
                    "regulatory_source": "Jund",
                    "regulatory_target": "Ddx27"
                },
                "Jund_Ddx3x": {
                    "id": "Jund_Ddx3x",
                    "type": null,
                    "score": null,
                    "reversable": false,
                    "correlations": {
                        "group1": 0.22322272335827129
                    },
                    "regulatory_source": "Jund",
                    "regulatory_target": "Ddx3x"
                },
                "Jund_Ddx46": {
                    "id": "Jund_Ddx46",
                    "type": null,
                    "score": null,
                    "reversable": false,
                    "correlations": {
                        "group1": 0.46379143781410936
                    },
                    "regulatory_source": "Jund",
                    "regulatory_target": "Ddx46"
                },
                "Jund_Ddx5": {
                    "id": "Jund_Ddx5",
                    "type": null,
                    "score": null,
                    "reversable": false,
                    "correlations": {
                        "group1": 0.40193976743169607
                    },
                    "regulatory_source": "Jund",
                    "regulatory_target": "Ddx5"
                },
                "Jund_Dek": {
                    "id": "Jund_Dek",
                    "type": null,
                    "score": null,
                    "reversable": false,
                    "correlations": {
                        "group1": 0.2009319514520582
                    },
                    "regulatory_source": "Jund",
                    "regulatory_target": "Dek"
                },
                "Jund_Denr": {
                    "id": "Jund_Denr",
                    "type": null,
                    "score": null,
                    "reversable": false,
                    "correlations": {
                        "group1": 0.4250460867301586
                    },
                    "regulatory_source": "Jund",
                    "regulatory_target": "Denr"
                },
                "Jund_Dnaja1": {
                    "id": "Jund_Dnaja1",
                    "type": null,
                    "score": null,
                    "reversable": false,
                    "correlations": {
                        "group1": 0.38187990800815946
                    },
                    "regulatory_source": "Jund",
                    "regulatory_target": "Dnaja1"
                },
                "Jund_Dnaja2": {
                    "id": "Jund_Dnaja2",
                    "type": null,
                    "score": null,
                    "reversable": false,
                    "correlations": {
                        "group1": 0.34394282303945817
                    },
                    "regulatory_source": "Jund",
                    "regulatory_target": "Dnaja2"
                },
                "Jund_Dnajb6": {
                    "id": "Jund_Dnajb6",
                    "type": null,
                    "score": null,
                    "reversable": false,
                    "correlations": {
                        "group1": 0.20339282656382515
                    },
                    "regulatory_source": "Jund",
                    "regulatory_target": "Dnajb6"
                },
                "Jund_Dnajc19": {
                    "id": "Jund_Dnajc19",
                    "type": null,
                    "score": null,
                    "reversable": false,
                    "correlations": {
                        "group1": 0.3769723597661571
                    },
                    "regulatory_source": "Jund",
                    "regulatory_target": "Dnajc19"
                },
                "Jund_Dnajc2": {
                    "id": "Jund_Dnajc2",
                    "type": null,
                    "score": null,
                    "reversable": false,
                    "correlations": {
                        "group1": 0.2534053233511026
                    },
                    "regulatory_source": "Jund",
                    "regulatory_target": "Dnajc2"
                },
                "Jund_Dnajc21": {
                    "id": "Jund_Dnajc21",
                    "type": null,
                    "score": null,
                    "reversable": false,
                    "correlations": {
                        "group1": 0.28190064501658196
                    },
                    "regulatory_source": "Jund",
                    "regulatory_target": "Dnajc21"
                },
                "Jund_Dnajc7": {
                    "id": "Jund_Dnajc7",
                    "type": null,
                    "score": null,
                    "reversable": false,
                    "correlations": {
                        "group1": 0.2969174721985959
                    },
                    "regulatory_source": "Jund",
                    "regulatory_target": "Dnajc7"
                },
                "Jund_Dnajc8": {
                    "id": "Jund_Dnajc8",
                    "type": null,
                    "score": null,
                    "reversable": false,
                    "correlations": {
                        "group1": 0.3286894595976585
                    },
                    "regulatory_source": "Jund",
                    "regulatory_target": "Dnajc8"
                },
                "Jund_Dohh": {
                    "id": "Jund_Dohh",
                    "type": null,
                    "score": null,
                    "reversable": false,
                    "correlations": {
                        "group1": 0.2699249091615462
                    },
                    "regulatory_source": "Jund",
                    "regulatory_target": "Dohh"
                },
                "Jund_Dph3": {
                    "id": "Jund_Dph3",
                    "type": null,
                    "score": null,
                    "reversable": false,
                    "correlations": {
                        "group1": 0.3839176508081101
                    },
                    "regulatory_source": "Jund",
                    "regulatory_target": "Dph3"
                },
                "Jund_Dpy30": {
                    "id": "Jund_Dpy30",
                    "type": null,
                    "score": null,
                    "reversable": false,
                    "correlations": {
                        "group1": 0.44630553500131326
                    },
                    "regulatory_source": "Jund",
                    "regulatory_target": "Dpy30"
                },
                "Jund_Drg1": {
                    "id": "Jund_Drg1",
                    "type": null,
                    "score": null,
                    "reversable": false,
                    "correlations": {
                        "group1": 0.20212569468146566
                    },
                    "regulatory_source": "Jund",
                    "regulatory_target": "Drg1"
                },
                "Jund_Dstn": {
                    "id": "Jund_Dstn",
                    "type": null,
                    "score": null,
                    "reversable": false,
                    "correlations": {
                        "group1": 0.37694818789255924
                    },
                    "regulatory_source": "Jund",
                    "regulatory_target": "Dstn"
                },
                "Jund_Dtymk": {
                    "id": "Jund_Dtymk",
                    "type": null,
                    "score": null,
                    "reversable": false,
                    "correlations": {
                        "group1": 0.38561878600994187
                    },
                    "regulatory_source": "Jund",
                    "regulatory_target": "Dtymk"
                },
                "Jund_Dut": {
                    "id": "Jund_Dut",
                    "type": null,
                    "score": null,
                    "reversable": false,
                    "correlations": {
                        "group1": 0.24869987544144537
                    },
                    "regulatory_source": "Jund",
                    "regulatory_target": "Dut"
                },
                "Jund_Dynll1": {
                    "id": "Jund_Dynll1",
                    "type": null,
                    "score": null,
                    "reversable": false,
                    "correlations": {
                        "group1": 0.4112484524788413
                    },
                    "regulatory_source": "Jund",
                    "regulatory_target": "Dynll1"
                },
                "Jund_Dynll2": {
                    "id": "Jund_Dynll2",
                    "type": null,
                    "score": null,
                    "reversable": false,
                    "correlations": {
                        "group1": 0.2920216820790688
                    },
                    "regulatory_source": "Jund",
                    "regulatory_target": "Dynll2"
                },
                "Jund_Ebna1bp2": {
                    "id": "Jund_Ebna1bp2",
                    "type": null,
                    "score": null,
                    "reversable": false,
                    "correlations": {
                        "group1": 0.21427312238854967
                    },
                    "regulatory_source": "Jund",
                    "regulatory_target": "Ebna1bp2"
                },
                "Jund_Edf1": {
                    "id": "Jund_Edf1",
                    "type": null,
                    "score": null,
                    "reversable": false,
                    "correlations": {
                        "group1": 0.3427349757637488
                    },
                    "regulatory_source": "Jund",
                    "regulatory_target": "Edf1"
                },
                "Jund_Eef1d": {
                    "id": "Jund_Eef1d",
                    "type": null,
                    "score": null,
                    "reversable": false,
                    "correlations": {
                        "group1": 0.3244218570418558
                    },
                    "regulatory_source": "Jund",
                    "regulatory_target": "Eef1d"
                },
                "Jund_Eef1g": {
                    "id": "Jund_Eef1g",
                    "type": null,
                    "score": null,
                    "reversable": false,
                    "correlations": {
                        "group1": 0.3356402759850811
                    },
                    "regulatory_source": "Jund",
                    "regulatory_target": "Eef1g"
                },
                "Jund_Eif1a": {
                    "id": "Jund_Eif1a",
                    "type": null,
                    "score": null,
                    "reversable": false,
                    "correlations": {
                        "group1": 0.295447544298387
                    },
                    "regulatory_source": "Jund",
                    "regulatory_target": "Eif1a"
                },
                "Jund_Eif1ad": {
                    "id": "Jund_Eif1ad",
                    "type": null,
                    "score": null,
                    "reversable": false,
                    "correlations": {
                        "group1": 0.27815158656385797
                    },
                    "regulatory_source": "Jund",
                    "regulatory_target": "Eif1ad"
                },
                "Jund_Eif1ax": {
                    "id": "Jund_Eif1ax",
                    "type": null,
                    "score": null,
                    "reversable": false,
                    "correlations": {
                        "group1": 0.49140066580538994
                    },
                    "regulatory_source": "Jund",
                    "regulatory_target": "Eif1ax"
                },
                "Jund_Eif2s2": {
                    "id": "Jund_Eif2s2",
                    "type": null,
                    "score": null,
                    "reversable": false,
                    "correlations": {
                        "group1": 0.4076681259250233
                    },
                    "regulatory_source": "Jund",
                    "regulatory_target": "Eif2s2"
                },
                "Jund_Eif3a": {
                    "id": "Jund_Eif3a",
                    "type": null,
                    "score": null,
                    "reversable": false,
                    "correlations": {
                        "group1": 0.2203380559618891
                    },
                    "regulatory_source": "Jund",
                    "regulatory_target": "Eif3a"
                },
                "Jund_Eif3b": {
                    "id": "Jund_Eif3b",
                    "type": null,
                    "score": null,
                    "reversable": false,
                    "correlations": {
                        "group1": 0.2938223534451865
                    },
                    "regulatory_source": "Jund",
                    "regulatory_target": "Eif3b"
                },
                "Jund_Eif3c": {
                    "id": "Jund_Eif3c",
                    "type": null,
                    "score": null,
                    "reversable": false,
                    "correlations": {
                        "group1": 0.4319836009761889
                    },
                    "regulatory_source": "Jund",
                    "regulatory_target": "Eif3c"
                },
                "Jund_Eif3d": {
                    "id": "Jund_Eif3d",
                    "type": null,
                    "score": null,
                    "reversable": false,
                    "correlations": {
                        "group1": 0.34387071546221515
                    },
                    "regulatory_source": "Jund",
                    "regulatory_target": "Eif3d"
                },
                "Jund_Eif3g": {
                    "id": "Jund_Eif3g",
                    "type": null,
                    "score": null,
                    "reversable": false,
                    "correlations": {
                        "group1": 0.35959909647306765
                    },
                    "regulatory_source": "Jund",
                    "regulatory_target": "Eif3g"
                },
                "Jund_Eif3i": {
                    "id": "Jund_Eif3i",
                    "type": null,
                    "score": null,
                    "reversable": false,
                    "correlations": {
                        "group1": 0.3929878546194507
                    },
                    "regulatory_source": "Jund",
                    "regulatory_target": "Eif3i"
                },
                "Jund_Eif3k": {
                    "id": "Jund_Eif3k",
                    "type": null,
                    "score": null,
                    "reversable": false,
                    "correlations": {
                        "group1": 0.3656743042011512
                    },
                    "regulatory_source": "Jund",
                    "regulatory_target": "Eif3k"
                },
                "Jund_Eif3l": {
                    "id": "Jund_Eif3l",
                    "type": null,
                    "score": null,
                    "reversable": false,
                    "correlations": {
                        "group1": 0.21809204219988812
                    },
                    "regulatory_source": "Jund",
                    "regulatory_target": "Eif3l"
                },
                "Jund_Eif3m": {
                    "id": "Jund_Eif3m",
                    "type": null,
                    "score": null,
                    "reversable": false,
                    "correlations": {
                        "group1": 0.363499346264721
                    },
                    "regulatory_source": "Jund",
                    "regulatory_target": "Eif3m"
                },
                "Jund_Eif4a1": {
                    "id": "Jund_Eif4a1",
                    "type": null,
                    "score": null,
                    "reversable": false,
                    "correlations": {
                        "group1": 0.23393669456818061
                    },
                    "regulatory_source": "Jund",
                    "regulatory_target": "Eif4a1"
                },
                "Jund_Eif4a2": {
                    "id": "Jund_Eif4a2",
                    "type": null,
                    "score": null,
                    "reversable": false,
                    "correlations": {
                        "group1": 0.25418784071326794
                    },
                    "regulatory_source": "Jund",
                    "regulatory_target": "Eif4a2"
                },
                "Jund_Eif4a3": {
                    "id": "Jund_Eif4a3",
                    "type": null,
                    "score": null,
                    "reversable": false,
                    "correlations": {
                        "group1": 0.22964230077937572
                    },
                    "regulatory_source": "Jund",
                    "regulatory_target": "Eif4a3"
                },
                "Jund_Eif4b": {
                    "id": "Jund_Eif4b",
                    "type": null,
                    "score": null,
                    "reversable": false,
                    "correlations": {
                        "group1": 0.3060076783531895
                    },
                    "regulatory_source": "Jund",
                    "regulatory_target": "Eif4b"
                },
                "Jund_Eif4e": {
                    "id": "Jund_Eif4e",
                    "type": null,
                    "score": null,
                    "reversable": false,
                    "correlations": {
                        "group1": 0.26105602964333846
                    },
                    "regulatory_source": "Jund",
                    "regulatory_target": "Eif4e"
                },
                "Jund_Eif4e2": {
                    "id": "Jund_Eif4e2",
                    "type": null,
                    "score": null,
                    "reversable": false,
                    "correlations": {
                        "group1": 0.2982333382827333
                    },
                    "regulatory_source": "Jund",
                    "regulatory_target": "Eif4e2"
                },
                "Jund_Eif4ebp1": {
                    "id": "Jund_Eif4ebp1",
                    "type": null,
                    "score": null,
                    "reversable": false,
                    "correlations": {
                        "group1": 0.5379078076178646
                    },
                    "regulatory_source": "Jund",
                    "regulatory_target": "Eif4ebp1"
                },
                "Jund_Eif4g1": {
                    "id": "Jund_Eif4g1",
                    "type": null,
                    "score": null,
                    "reversable": false,
                    "correlations": {
                        "group1": 0.2606404768205926
                    },
                    "regulatory_source": "Jund",
                    "regulatory_target": "Eif4g1"
                },
                "Jund_Eif4g2": {
                    "id": "Jund_Eif4g2",
                    "type": null,
                    "score": null,
                    "reversable": false,
                    "correlations": {
                        "group1": 0.5090274408607574
                    },
                    "regulatory_source": "Jund",
                    "regulatory_target": "Eif4g2"
                },
                "Jund_Eif4h": {
                    "id": "Jund_Eif4h",
                    "type": null,
                    "score": null,
                    "reversable": false,
                    "correlations": {
                        "group1": 0.3340901864314407
                    },
                    "regulatory_source": "Jund",
                    "regulatory_target": "Eif4h"
                },
                "Jund_Eif5": {
                    "id": "Jund_Eif5",
                    "type": null,
                    "score": null,
                    "reversable": false,
                    "correlations": {
                        "group1": 0.4486001047363474
                    },
                    "regulatory_source": "Jund",
                    "regulatory_target": "Eif5"
                },
                "Jund_Eif5a": {
                    "id": "Jund_Eif5a",
                    "type": null,
                    "score": null,
                    "reversable": false,
                    "correlations": {
                        "group1": 0.3196652251158405
                    },
                    "regulatory_source": "Jund",
                    "regulatory_target": "Eif5a"
                },
                "Jund_Eif5b": {
                    "id": "Jund_Eif5b",
                    "type": null,
                    "score": null,
                    "reversable": false,
                    "correlations": {
                        "group1": 0.31854920390693486
                    },
                    "regulatory_source": "Jund",
                    "regulatory_target": "Eif5b"
                },
                "Jund_Eif6": {
                    "id": "Jund_Eif6",
                    "type": null,
                    "score": null,
                    "reversable": false,
                    "correlations": {
                        "group1": 0.27130058393844825
                    },
                    "regulatory_source": "Jund",
                    "regulatory_target": "Eif6"
                },
                "Jund_Elof1": {
                    "id": "Jund_Elof1",
                    "type": null,
                    "score": null,
                    "reversable": false,
                    "correlations": {
                        "group1": 0.29154483486793176
                    },
                    "regulatory_source": "Jund",
                    "regulatory_target": "Elof1"
                },
                "Jund_Emc6": {
                    "id": "Jund_Emc6",
                    "type": null,
                    "score": null,
                    "reversable": false,
                    "correlations": {
                        "group1": 0.36548579069316983
                    },
                    "regulatory_source": "Jund",
                    "regulatory_target": "Emc6"
                },
                "Jund_Emc8": {
                    "id": "Jund_Emc8",
                    "type": null,
                    "score": null,
                    "reversable": false,
                    "correlations": {
                        "group1": 0.31962183070646305
                    },
                    "regulatory_source": "Jund",
                    "regulatory_target": "Emc8"
                },
                "Jund_Emd": {
                    "id": "Jund_Emd",
                    "type": null,
                    "score": null,
                    "reversable": false,
                    "correlations": {
                        "group1": 0.35155573138610746
                    },
                    "regulatory_source": "Jund",
                    "regulatory_target": "Emd"
                },
                "Jund_Emg1": {
                    "id": "Jund_Emg1",
                    "type": null,
                    "score": null,
                    "reversable": false,
                    "correlations": {
                        "group1": 0.39194062026793747
                    },
                    "regulatory_source": "Jund",
                    "regulatory_target": "Emg1"
                },
                "Jund_Eno1": {
                    "id": "Jund_Eno1",
                    "type": null,
                    "score": null,
                    "reversable": false,
                    "correlations": {
                        "group1": 0.2965312658618528
                    },
                    "regulatory_source": "Jund",
                    "regulatory_target": "Eno1"
                },
                "Jund_Eprs": {
                    "id": "Jund_Eprs",
                    "type": null,
                    "score": null,
                    "reversable": false,
                    "correlations": {
                        "group1": 0.4131351807044794
                    },
                    "regulatory_source": "Jund",
                    "regulatory_target": "Eprs"
                },
                "Jund_Erh": {
                    "id": "Jund_Erh",
                    "type": null,
                    "score": null,
                    "reversable": false,
                    "correlations": {
                        "group1": 0.3166013652685476
                    },
                    "regulatory_source": "Jund",
                    "regulatory_target": "Erh"
                },
                "Jund_Erp29": {
                    "id": "Jund_Erp29",
                    "type": null,
                    "score": null,
                    "reversable": false,
                    "correlations": {
                        "group1": 0.3413523104535689
                    },
                    "regulatory_source": "Jund",
                    "regulatory_target": "Erp29"
                },
                "Jund_Etf1": {
                    "id": "Jund_Etf1",
                    "type": null,
                    "score": null,
                    "reversable": false,
                    "correlations": {
                        "group1": 0.35366943166761194
                    },
                    "regulatory_source": "Jund",
                    "regulatory_target": "Etf1"
                },
                "Jund_Etfb": {
                    "id": "Jund_Etfb",
                    "type": null,
                    "score": null,
                    "reversable": false,
                    "correlations": {
                        "group1": 0.46150899860150724
                    },
                    "regulatory_source": "Jund",
                    "regulatory_target": "Etfb"
                },
                "Jund_Ewsr1": {
                    "id": "Jund_Ewsr1",
                    "type": null,
                    "score": null,
                    "reversable": false,
                    "correlations": {
                        "group1": 0.3571359753439884
                    },
                    "regulatory_source": "Jund",
                    "regulatory_target": "Ewsr1"
                },
                "Jund_Exosc4": {
                    "id": "Jund_Exosc4",
                    "type": null,
                    "score": null,
                    "reversable": false,
                    "correlations": {
                        "group1": 0.2722431767424825
                    },
                    "regulatory_source": "Jund",
                    "regulatory_target": "Exosc4"
                },
                "Jund_Exosc8": {
                    "id": "Jund_Exosc8",
                    "type": null,
                    "score": null,
                    "reversable": false,
                    "correlations": {
                        "group1": 0.3259794597373792
                    },
                    "regulatory_source": "Jund",
                    "regulatory_target": "Exosc8"
                },
                "Jund_Ezh2": {
                    "id": "Jund_Ezh2",
                    "type": null,
                    "score": null,
                    "reversable": false,
                    "correlations": {
                        "group1": 0.2521496765313697
                    },
                    "regulatory_source": "Jund",
                    "regulatory_target": "Ezh2"
                },
                "Jund_Fam136a": {
                    "id": "Jund_Fam136a",
                    "type": null,
                    "score": null,
                    "reversable": false,
                    "correlations": {
                        "group1": 0.2861618619205272
                    },
                    "regulatory_source": "Jund",
                    "regulatory_target": "Fam136a"
                },
                "Jund_Fam49b": {
                    "id": "Jund_Fam49b",
                    "type": null,
                    "score": null,
                    "reversable": false,
                    "correlations": {
                        "group1": 0.38222235400180765
                    },
                    "regulatory_source": "Jund",
                    "regulatory_target": "Fam49b"
                },
                "Jund_Fau": {
                    "id": "Jund_Fau",
                    "type": null,
                    "score": null,
                    "reversable": false,
                    "correlations": {
                        "group1": 0.20599525087822876
                    },
                    "regulatory_source": "Jund",
                    "regulatory_target": "Fau"
                },
                "Jund_Fbl": {
                    "id": "Jund_Fbl",
                    "type": null,
                    "score": null,
                    "reversable": false,
                    "correlations": {
                        "group1": 0.3016516581482559
                    },
                    "regulatory_source": "Jund",
                    "regulatory_target": "Fbl"
                },
                "Jund_Fcf1": {
                    "id": "Jund_Fcf1",
                    "type": null,
                    "score": null,
                    "reversable": false,
                    "correlations": {
                        "group1": 0.3018881451818783
                    },
                    "regulatory_source": "Jund",
                    "regulatory_target": "Fcf1"
                },
                "Jund_Fdft1": {
                    "id": "Jund_Fdft1",
                    "type": null,
                    "score": null,
                    "reversable": false,
                    "correlations": {
                        "group1": 0.2658128288736238
                    },
                    "regulatory_source": "Jund",
                    "regulatory_target": "Fdft1"
                },
                "Jund_Fkbp2": {
                    "id": "Jund_Fkbp2",
                    "type": null,
                    "score": null,
                    "reversable": false,
                    "correlations": {
                        "group1": 0.3949684347520911
                    },
                    "regulatory_source": "Jund",
                    "regulatory_target": "Fkbp2"
                },
                "Jund_Fkbp3": {
                    "id": "Jund_Fkbp3",
                    "type": null,
                    "score": null,
                    "reversable": false,
                    "correlations": {
                        "group1": 0.33967140702118953
                    },
                    "regulatory_source": "Jund",
                    "regulatory_target": "Fkbp3"
                },
                "Jund_Fkbp4": {
                    "id": "Jund_Fkbp4",
                    "type": null,
                    "score": null,
                    "reversable": false,
                    "correlations": {
                        "group1": 0.30599136786318365
                    },
                    "regulatory_source": "Jund",
                    "regulatory_target": "Fkbp4"
                },
                "Jund_Fnta": {
                    "id": "Jund_Fnta",
                    "type": null,
                    "score": null,
                    "reversable": false,
                    "correlations": {
                        "group1": 0.33778476675111635
                    },
                    "regulatory_source": "Jund",
                    "regulatory_target": "Fnta"
                },
                "Jund_Fscn1": {
                    "id": "Jund_Fscn1",
                    "type": null,
                    "score": null,
                    "reversable": false,
                    "correlations": {
                        "group1": 0.32548508910933954
                    },
                    "regulatory_source": "Jund",
                    "regulatory_target": "Fscn1"
                },
                "Jund_Ftsj3": {
                    "id": "Jund_Ftsj3",
                    "type": null,
                    "score": null,
                    "reversable": false,
                    "correlations": {
                        "group1": 0.26624413566632293
                    },
                    "regulatory_source": "Jund",
                    "regulatory_target": "Ftsj3"
                },
                "Jund_Fubp1": {
                    "id": "Jund_Fubp1",
                    "type": null,
                    "score": null,
                    "reversable": false,
                    "correlations": {
                        "group1": 0.31004012321999885
                    },
                    "regulatory_source": "Jund",
                    "regulatory_target": "Fubp1"
                },
                "Jund_Fus": {
                    "id": "Jund_Fus",
                    "type": null,
                    "score": null,
                    "reversable": false,
                    "correlations": {
                        "group1": 0.3360946191254623
                    },
                    "regulatory_source": "Jund",
                    "regulatory_target": "Fus"
                },
                "Jund_G3bp1": {
                    "id": "Jund_G3bp1",
                    "type": null,
                    "score": null,
                    "reversable": false,
                    "correlations": {
                        "group1": 0.3521172269475385
                    },
                    "regulatory_source": "Jund",
                    "regulatory_target": "G3bp1"
                },
                "Jund_G3bp2": {
                    "id": "Jund_G3bp2",
                    "type": null,
                    "score": null,
                    "reversable": false,
                    "correlations": {
                        "group1": 0.2324322561234332
                    },
                    "regulatory_source": "Jund",
                    "regulatory_target": "G3bp2"
                },
                "Jund_Gabarapl2": {
                    "id": "Jund_Gabarapl2",
                    "type": null,
                    "score": null,
                    "reversable": false,
                    "correlations": {
                        "group1": 0.5688770732702544
                    },
                    "regulatory_source": "Jund",
                    "regulatory_target": "Gabarapl2"
                },
                "Jund_Gapdh": {
                    "id": "Jund_Gapdh",
                    "type": null,
                    "score": null,
                    "reversable": false,
                    "correlations": {
                        "group1": 0.3606505036204543
                    },
                    "regulatory_source": "Jund",
                    "regulatory_target": "Gapdh"
                },
                "Jund_Gars": {
                    "id": "Jund_Gars",
                    "type": null,
                    "score": null,
                    "reversable": false,
                    "correlations": {
                        "group1": 0.206619976667266
                    },
                    "regulatory_source": "Jund",
                    "regulatory_target": "Gars"
                },
                "Jund_Gcsh": {
                    "id": "Jund_Gcsh",
                    "type": null,
                    "score": null,
                    "reversable": false,
                    "correlations": {
                        "group1": 0.34091530505554696
                    },
                    "regulatory_source": "Jund",
                    "regulatory_target": "Gcsh"
                },
                "Jund_Gdi2": {
                    "id": "Jund_Gdi2",
                    "type": null,
                    "score": null,
                    "reversable": false,
                    "correlations": {
                        "group1": 0.4176625402705636
                    },
                    "regulatory_source": "Jund",
                    "regulatory_target": "Gdi2"
                },
                "Jund_Get4": {
                    "id": "Jund_Get4",
                    "type": null,
                    "score": null,
                    "reversable": false,
                    "correlations": {
                        "group1": 0.23497224635947916
                    },
                    "regulatory_source": "Jund",
                    "regulatory_target": "Get4"
                },
                "Jund_Gfer": {
                    "id": "Jund_Gfer",
                    "type": null,
                    "score": null,
                    "reversable": false,
                    "correlations": {
                        "group1": 0.4175980238331225
                    },
                    "regulatory_source": "Jund",
                    "regulatory_target": "Gfer"
                },
                "Jund_Gins2": {
                    "id": "Jund_Gins2",
                    "type": null,
                    "score": null,
                    "reversable": false,
                    "correlations": {
                        "group1": 0.3323885710292755
                    },
                    "regulatory_source": "Jund",
                    "regulatory_target": "Gins2"
                },
                "Jund_Gins4": {
                    "id": "Jund_Gins4",
                    "type": null,
                    "score": null,
                    "reversable": false,
                    "correlations": {
                        "group1": 0.20355204550739103
                    },
                    "regulatory_source": "Jund",
                    "regulatory_target": "Gins4"
                },
                "Jund_Glo1": {
                    "id": "Jund_Glo1",
                    "type": null,
                    "score": null,
                    "reversable": false,
                    "correlations": {
                        "group1": 0.4444066329593043
                    },
                    "regulatory_source": "Jund",
                    "regulatory_target": "Glo1"
                },
                "Jund_Gltscr2": {
                    "id": "Jund_Gltscr2",
                    "type": null,
                    "score": null,
                    "reversable": false,
                    "correlations": {
                        "group1": 0.3937684330625047
                    },
                    "regulatory_source": "Jund",
                    "regulatory_target": "Gltscr2"
                },
                "Jund_Glud1": {
                    "id": "Jund_Glud1",
                    "type": null,
                    "score": null,
                    "reversable": false,
                    "correlations": {
                        "group1": 0.30778249867480384
                    },
                    "regulatory_source": "Jund",
                    "regulatory_target": "Glud1"
                },
                "Jund_Gm16286": {
                    "id": "Jund_Gm16286",
                    "type": null,
                    "score": null,
                    "reversable": false,
                    "correlations": {
                        "group1": 0.3752287024926262
                    },
                    "regulatory_source": "Jund",
                    "regulatory_target": "Gm16286"
                },
                "Jund_Gnb2l1": {
                    "id": "Jund_Gnb2l1",
                    "type": null,
                    "score": null,
                    "reversable": false,
                    "correlations": {
                        "group1": 0.400390713895691
                    },
                    "regulatory_source": "Jund",
                    "regulatory_target": "Gnb2l1"
                },
                "Jund_Got1": {
                    "id": "Jund_Got1",
                    "type": null,
                    "score": null,
                    "reversable": false,
                    "correlations": {
                        "group1": 0.3176171555000481
                    },
                    "regulatory_source": "Jund",
                    "regulatory_target": "Got1"
                },
                "Jund_Got2": {
                    "id": "Jund_Got2",
                    "type": null,
                    "score": null,
                    "reversable": false,
                    "correlations": {
                        "group1": 0.2669434312407139
                    },
                    "regulatory_source": "Jund",
                    "regulatory_target": "Got2"
                },
                "Jund_Gpx1": {
                    "id": "Jund_Gpx1",
                    "type": null,
                    "score": null,
                    "reversable": false,
                    "correlations": {
                        "group1": 0.3893577799234231
                    },
                    "regulatory_source": "Jund",
                    "regulatory_target": "Gpx1"
                },
                "Jund_Gpx4": {
                    "id": "Jund_Gpx4",
                    "type": null,
                    "score": null,
                    "reversable": false,
                    "correlations": {
                        "group1": 0.49488762428092475
                    },
                    "regulatory_source": "Jund",
                    "regulatory_target": "Gpx4"
                },
                "Jund_Grpel1": {
                    "id": "Jund_Grpel1",
                    "type": null,
                    "score": null,
                    "reversable": false,
                    "correlations": {
                        "group1": 0.39875095073093214
                    },
                    "regulatory_source": "Jund",
                    "regulatory_target": "Grpel1"
                },
                "Jund_Grsf1": {
                    "id": "Jund_Grsf1",
                    "type": null,
                    "score": null,
                    "reversable": false,
                    "correlations": {
                        "group1": 0.24300071456875105
                    },
                    "regulatory_source": "Jund",
                    "regulatory_target": "Grsf1"
                },
                "Jund_Gspt1": {
                    "id": "Jund_Gspt1",
                    "type": null,
                    "score": null,
                    "reversable": false,
                    "correlations": {
                        "group1": 0.2899399684604502
                    },
                    "regulatory_source": "Jund",
                    "regulatory_target": "Gspt1"
                },
                "Jund_Gtf2a2": {
                    "id": "Jund_Gtf2a2",
                    "type": null,
                    "score": null,
                    "reversable": false,
                    "correlations": {
                        "group1": 0.4042628262305991
                    },
                    "regulatory_source": "Jund",
                    "regulatory_target": "Gtf2a2"
                },
                "Jund_Gtf2e2": {
                    "id": "Jund_Gtf2e2",
                    "type": null,
                    "score": null,
                    "reversable": false,
                    "correlations": {
                        "group1": 0.42803918432048116
                    },
                    "regulatory_source": "Jund",
                    "regulatory_target": "Gtf2e2"
                },
                "Jund_Gtf2h5": {
                    "id": "Jund_Gtf2h5",
                    "type": null,
                    "score": null,
                    "reversable": false,
                    "correlations": {
                        "group1": 0.4233876544643171
                    },
                    "regulatory_source": "Jund",
                    "regulatory_target": "Gtf2h5"
                },
                "Jund_Gtpbp4": {
                    "id": "Jund_Gtpbp4",
                    "type": null,
                    "score": null,
                    "reversable": false,
                    "correlations": {
                        "group1": 0.3009781571097265
                    },
                    "regulatory_source": "Jund",
                    "regulatory_target": "Gtpbp4"
                },
                "Jund_H2afv": {
                    "id": "Jund_H2afv",
                    "type": null,
                    "score": null,
                    "reversable": false,
                    "correlations": {
                        "group1": 0.41411513709266345
                    },
                    "regulatory_source": "Jund",
                    "regulatory_target": "H2afv"
                },
                "Jund_H2afx": {
                    "id": "Jund_H2afx",
                    "type": null,
                    "score": null,
                    "reversable": false,
                    "correlations": {
                        "group1": 0.3847145640647751
                    },
                    "regulatory_source": "Jund",
                    "regulatory_target": "H2afx"
                },
                "Jund_H2afy": {
                    "id": "Jund_H2afy",
                    "type": null,
                    "score": null,
                    "reversable": false,
                    "correlations": {
                        "group1": 0.2727358834754284
                    },
                    "regulatory_source": "Jund",
                    "regulatory_target": "H2afy"
                },
                "Jund_H2afz": {
                    "id": "Jund_H2afz",
                    "type": null,
                    "score": null,
                    "reversable": false,
                    "correlations": {
                        "group1": 0.3953012445668609
                    },
                    "regulatory_source": "Jund",
                    "regulatory_target": "H2afz"
                },
                "Jund_H3f3a": {
                    "id": "Jund_H3f3a",
                    "type": null,
                    "score": null,
                    "reversable": false,
                    "correlations": {
                        "group1": 0.4521499927424976
                    },
                    "regulatory_source": "Jund",
                    "regulatory_target": "H3f3a"
                },
                "Jund_H3f3b": {
                    "id": "Jund_H3f3b",
                    "type": null,
                    "score": null,
                    "reversable": false,
                    "correlations": {
                        "group1": 0.41799214470208534
                    },
                    "regulatory_source": "Jund",
                    "regulatory_target": "H3f3b"
                },
                "Jund_Hax1": {
                    "id": "Jund_Hax1",
                    "type": null,
                    "score": null,
                    "reversable": false,
                    "correlations": {
                        "group1": 0.32394675112992416
                    },
                    "regulatory_source": "Jund",
                    "regulatory_target": "Hax1"
                },
                "Jund_Hdac1": {
                    "id": "Jund_Hdac1",
                    "type": null,
                    "score": null,
                    "reversable": false,
                    "correlations": {
                        "group1": 0.38997988431242275
                    },
                    "regulatory_source": "Jund",
                    "regulatory_target": "Hdac1"
                },
                "Jund_Hdac2": {
                    "id": "Jund_Hdac2",
                    "type": null,
                    "score": null,
                    "reversable": false,
                    "correlations": {
                        "group1": 0.20148790972199818
                    },
                    "regulatory_source": "Jund",
                    "regulatory_target": "Hdac2"
                },
                "Jund_Hdgf": {
                    "id": "Jund_Hdgf",
                    "type": null,
                    "score": null,
                    "reversable": false,
                    "correlations": {
                        "group1": 0.44300259464472935
                    },
                    "regulatory_source": "Jund",
                    "regulatory_target": "Hdgf"
                },
                "Jund_Hint1": {
                    "id": "Jund_Hint1",
                    "type": null,
                    "score": null,
                    "reversable": false,
                    "correlations": {
                        "group1": 0.46471840439345685
                    },
                    "regulatory_source": "Jund",
                    "regulatory_target": "Hint1"
                },
                "Jund_Hist1h1c": {
                    "id": "Jund_Hist1h1c",
                    "type": null,
                    "score": null,
                    "reversable": false,
                    "correlations": {
                        "group1": 0.34900788123975773
                    },
                    "regulatory_source": "Jund",
                    "regulatory_target": "Hist1h1c"
                },
                "Jund_Hmgb1": {
                    "id": "Jund_Hmgb1",
                    "type": null,
                    "score": null,
                    "reversable": false,
                    "correlations": {
                        "group1": 0.36145949139914557
                    },
                    "regulatory_source": "Jund",
                    "regulatory_target": "Hmgb1"
                },
                "Jund_Hmgb2": {
                    "id": "Jund_Hmgb2",
                    "type": null,
                    "score": null,
                    "reversable": false,
                    "correlations": {
                        "group1": 0.25995161709801584
                    },
                    "regulatory_source": "Jund",
                    "regulatory_target": "Hmgb2"
                },
                "Jund_Hmgb3": {
                    "id": "Jund_Hmgb3",
                    "type": null,
                    "score": null,
                    "reversable": false,
                    "correlations": {
                        "group1": 0.2779110579830491
                    },
                    "regulatory_source": "Jund",
                    "regulatory_target": "Hmgb3"
                },
                "Jund_Hmgn1": {
                    "id": "Jund_Hmgn1",
                    "type": null,
                    "score": null,
                    "reversable": false,
                    "correlations": {
                        "group1": 0.49998714760146035
                    },
                    "regulatory_source": "Jund",
                    "regulatory_target": "Hmgn1"
                },
                "Jund_Hmgn2": {
                    "id": "Jund_Hmgn2",
                    "type": null,
                    "score": null,
                    "reversable": false,
                    "correlations": {
                        "group1": 0.26688963686048967
                    },
                    "regulatory_source": "Jund",
                    "regulatory_target": "Hmgn2"
                },
                "Jund_Hnrnpa1": {
                    "id": "Jund_Hnrnpa1",
                    "type": null,
                    "score": null,
                    "reversable": false,
                    "correlations": {
                        "group1": 0.367370173942349
                    },
                    "regulatory_source": "Jund",
                    "regulatory_target": "Hnrnpa1"
                },
                "Jund_Hnrnpa2b1": {
                    "id": "Jund_Hnrnpa2b1",
                    "type": null,
                    "score": null,
                    "reversable": false,
                    "correlations": {
                        "group1": 0.45445455622794745
                    },
                    "regulatory_source": "Jund",
                    "regulatory_target": "Hnrnpa2b1"
                },
                "Jund_Hnrnpa3": {
                    "id": "Jund_Hnrnpa3",
                    "type": null,
                    "score": null,
                    "reversable": false,
                    "correlations": {
                        "group1": 0.3746259269595223
                    },
                    "regulatory_source": "Jund",
                    "regulatory_target": "Hnrnpa3"
                },
                "Jund_Hnrnpab": {
                    "id": "Jund_Hnrnpab",
                    "type": null,
                    "score": null,
                    "reversable": false,
                    "correlations": {
                        "group1": 0.396084596867013
                    },
                    "regulatory_source": "Jund",
                    "regulatory_target": "Hnrnpab"
                },
                "Jund_Hnrnpc": {
                    "id": "Jund_Hnrnpc",
                    "type": null,
                    "score": null,
                    "reversable": false,
                    "correlations": {
                        "group1": 0.24215743528394928
                    },
                    "regulatory_source": "Jund",
                    "regulatory_target": "Hnrnpc"
                },
                "Jund_Hnrnpd": {
                    "id": "Jund_Hnrnpd",
                    "type": null,
                    "score": null,
                    "reversable": false,
                    "correlations": {
                        "group1": 0.24616660043806712
                    },
                    "regulatory_source": "Jund",
                    "regulatory_target": "Hnrnpd"
                },
                "Jund_Hnrnpdl": {
                    "id": "Jund_Hnrnpdl",
                    "type": null,
                    "score": null,
                    "reversable": false,
                    "correlations": {
                        "group1": 0.3060231253080204
                    },
                    "regulatory_source": "Jund",
                    "regulatory_target": "Hnrnpdl"
                },
                "Jund_Hnrnpf": {
                    "id": "Jund_Hnrnpf",
                    "type": null,
                    "score": null,
                    "reversable": false,
                    "correlations": {
                        "group1": 0.27207241319552544
                    },
                    "regulatory_source": "Jund",
                    "regulatory_target": "Hnrnpf"
                },
                "Jund_Hnrnph1": {
                    "id": "Jund_Hnrnph1",
                    "type": null,
                    "score": null,
                    "reversable": false,
                    "correlations": {
                        "group1": 0.3589747236920539
                    },
                    "regulatory_source": "Jund",
                    "regulatory_target": "Hnrnph1"
                },
                "Jund_Hnrnpk": {
                    "id": "Jund_Hnrnpk",
                    "type": null,
                    "score": null,
                    "reversable": false,
                    "correlations": {
                        "group1": 0.35371999483246
                    },
                    "regulatory_source": "Jund",
                    "regulatory_target": "Hnrnpk"
                },
                "Jund_Hnrnpl": {
                    "id": "Jund_Hnrnpl",
                    "type": null,
                    "score": null,
                    "reversable": false,
                    "correlations": {
                        "group1": 0.3271396419149603
                    },
                    "regulatory_source": "Jund",
                    "regulatory_target": "Hnrnpl"
                },
                "Jund_Hnrnpm": {
                    "id": "Jund_Hnrnpm",
                    "type": null,
                    "score": null,
                    "reversable": false,
                    "correlations": {
                        "group1": 0.3521809315567431
                    },
                    "regulatory_source": "Jund",
                    "regulatory_target": "Hnrnpm"
                },
                "Jund_Hnrnpu": {
                    "id": "Jund_Hnrnpu",
                    "type": null,
                    "score": null,
                    "reversable": false,
                    "correlations": {
                        "group1": 0.3225634225771146
                    },
                    "regulatory_source": "Jund",
                    "regulatory_target": "Hnrnpu"
                },
                "Jund_Hprt": {
                    "id": "Jund_Hprt",
                    "type": null,
                    "score": null,
                    "reversable": false,
                    "correlations": {
                        "group1": 0.2409194586704449
                    },
                    "regulatory_source": "Jund",
                    "regulatory_target": "Hprt"
                },
                "Jund_Hsp90aa1": {
                    "id": "Jund_Hsp90aa1",
                    "type": null,
                    "score": null,
                    "reversable": false,
                    "correlations": {
                        "group1": 0.2627201022488581
                    },
                    "regulatory_source": "Jund",
                    "regulatory_target": "Hsp90aa1"
                },
                "Jund_Hsp90ab1": {
                    "id": "Jund_Hsp90ab1",
                    "type": null,
                    "score": null,
                    "reversable": false,
                    "correlations": {
                        "group1": 0.3723518171525202
                    },
                    "regulatory_source": "Jund",
                    "regulatory_target": "Hsp90ab1"
                },
                "Jund_Hsp90b1": {
                    "id": "Jund_Hsp90b1",
                    "type": null,
                    "score": null,
                    "reversable": false,
                    "correlations": {
                        "group1": 0.23680740345090315
                    },
                    "regulatory_source": "Jund",
                    "regulatory_target": "Hsp90b1"
                },
                "Jund_Hspa4": {
                    "id": "Jund_Hspa4",
                    "type": null,
                    "score": null,
                    "reversable": false,
                    "correlations": {
                        "group1": 0.34601947970723423
                    },
                    "regulatory_source": "Jund",
                    "regulatory_target": "Hspa4"
                },
                "Jund_Hspa5": {
                    "id": "Jund_Hspa5",
                    "type": null,
                    "score": null,
                    "reversable": false,
                    "correlations": {
                        "group1": 0.20908501401680615
                    },
                    "regulatory_source": "Jund",
                    "regulatory_target": "Hspa5"
                },
                "Jund_Hspa8": {
                    "id": "Jund_Hspa8",
                    "type": null,
                    "score": null,
                    "reversable": false,
                    "correlations": {
                        "group1": 0.3025905962727935
                    },
                    "regulatory_source": "Jund",
                    "regulatory_target": "Hspa8"
                },
                "Jund_Hspa9": {
                    "id": "Jund_Hspa9",
                    "type": null,
                    "score": null,
                    "reversable": false,
                    "correlations": {
                        "group1": 0.43716451117914273
                    },
                    "regulatory_source": "Jund",
                    "regulatory_target": "Hspa9"
                },
                "Jund_Hspd1": {
                    "id": "Jund_Hspd1",
                    "type": null,
                    "score": null,
                    "reversable": false,
                    "correlations": {
                        "group1": 0.3420777028612742
                    },
                    "regulatory_source": "Jund",
                    "regulatory_target": "Hspd1"
                },
                "Jund_Hspe1": {
                    "id": "Jund_Hspe1",
                    "type": null,
                    "score": null,
                    "reversable": false,
                    "correlations": {
                        "group1": 0.28661867156200355
                    },
                    "regulatory_source": "Jund",
                    "regulatory_target": "Hspe1"
                },
                "Jund_Ict1": {
                    "id": "Jund_Ict1",
                    "type": null,
                    "score": null,
                    "reversable": false,
                    "correlations": {
                        "group1": 0.424788726523093
                    },
                    "regulatory_source": "Jund",
                    "regulatory_target": "Ict1"
                },
                "Jund_Idh2": {
                    "id": "Jund_Idh2",
                    "type": null,
                    "score": null,
                    "reversable": false,
                    "correlations": {
                        "group1": 0.32503690109078026
                    },
                    "regulatory_source": "Jund",
                    "regulatory_target": "Idh2"
                },
                "Jund_Idh3g": {
                    "id": "Jund_Idh3g",
                    "type": null,
                    "score": null,
                    "reversable": false,
                    "correlations": {
                        "group1": 0.35782744520315496
                    },
                    "regulatory_source": "Jund",
                    "regulatory_target": "Idh3g"
                },
                "Jund_Idi1": {
                    "id": "Jund_Idi1",
                    "type": null,
                    "score": null,
                    "reversable": false,
                    "correlations": {
                        "group1": 0.3776384055832485
                    },
                    "regulatory_source": "Jund",
                    "regulatory_target": "Idi1"
                },
                "Jund_Ifitm2": {
                    "id": "Jund_Ifitm2",
                    "type": null,
                    "score": null,
                    "reversable": false,
                    "correlations": {
                        "group1": 0.35789420425489743
                    },
                    "regulatory_source": "Jund",
                    "regulatory_target": "Ifitm2"
                },
                "Jund_Ilf2": {
                    "id": "Jund_Ilf2",
                    "type": null,
                    "score": null,
                    "reversable": false,
                    "correlations": {
                        "group1": 0.21472916342830084
                    },
                    "regulatory_source": "Jund",
                    "regulatory_target": "Ilf2"
                },
                "Jund_Immt": {
                    "id": "Jund_Immt",
                    "type": null,
                    "score": null,
                    "reversable": false,
                    "correlations": {
                        "group1": 0.4104623066677187
                    },
                    "regulatory_source": "Jund",
                    "regulatory_target": "Immt"
                },
                "Jund_Imp3": {
                    "id": "Jund_Imp3",
                    "type": null,
                    "score": null,
                    "reversable": false,
                    "correlations": {
                        "group1": 0.2824364794273933
                    },
                    "regulatory_source": "Jund",
                    "regulatory_target": "Imp3"
                },
                "Jund_Impdh2": {
                    "id": "Jund_Impdh2",
                    "type": null,
                    "score": null,
                    "reversable": false,
                    "correlations": {
                        "group1": 0.290284692696031
                    },
                    "regulatory_source": "Jund",
                    "regulatory_target": "Impdh2"
                },
                "Jund_Ino80e": {
                    "id": "Jund_Ino80e",
                    "type": null,
                    "score": null,
                    "reversable": false,
                    "correlations": {
                        "group1": 0.34807351482827326
                    },
                    "regulatory_source": "Jund",
                    "regulatory_target": "Ino80e"
                },
                "Kdm1a_Jund": {
                    "id": "Kdm1a_Jund",
                    "type": null,
                    "score": null,
                    "reversable": false,
                    "correlations": {
                        "group1": 0.2646900152308362
                    },
                    "regulatory_source": "Jund",
                    "regulatory_target": "Kdm1a"
                },
                "Khdrbs1_Jund": {
                    "id": "Khdrbs1_Jund",
                    "type": null,
                    "score": null,
                    "reversable": false,
                    "correlations": {
                        "group1": 0.3903192933544083
                    },
                    "regulatory_source": "Jund",
                    "regulatory_target": "Khdrbs1"
                },
                "Kif5b_Jund": {
                    "id": "Kif5b_Jund",
                    "type": null,
                    "score": null,
                    "reversable": false,
                    "correlations": {
                        "group1": 0.4873669375225608
                    },
                    "regulatory_source": "Jund",
                    "regulatory_target": "Kif5b"
                },
                "Kpnb1_Jund": {
                    "id": "Kpnb1_Jund",
                    "type": null,
                    "score": null,
                    "reversable": false,
                    "correlations": {
                        "group1": 0.3669777928223878
                    },
                    "regulatory_source": "Jund",
                    "regulatory_target": "Kpnb1"
                },
                "Lamtor2_Jund": {
                    "id": "Lamtor2_Jund",
                    "type": null,
                    "score": null,
                    "reversable": false,
                    "correlations": {
                        "group1": 0.4466701911338506
                    },
                    "regulatory_source": "Jund",
                    "regulatory_target": "Lamtor2"
                },
                "Lamtor5_Jund": {
                    "id": "Lamtor5_Jund",
                    "type": null,
                    "score": null,
                    "reversable": false,
                    "correlations": {
                        "group1": 0.431421382990404
                    },
                    "regulatory_source": "Jund",
                    "regulatory_target": "Lamtor5"
                },
                "Ldha_Jund": {
                    "id": "Ldha_Jund",
                    "type": null,
                    "score": null,
                    "reversable": false,
                    "correlations": {
                        "group1": 0.34177510958044494
                    },
                    "regulatory_source": "Jund",
                    "regulatory_target": "Ldha"
                },
                "Lipe_Jund": {
                    "id": "Lipe_Jund",
                    "type": null,
                    "score": null,
                    "reversable": false,
                    "correlations": {
                        "group1": 0.3120957601095043
                    },
                    "regulatory_source": "Jund",
                    "regulatory_target": "Lipe"
                },
                "Llph_Jund": {
                    "id": "Llph_Jund",
                    "type": null,
                    "score": null,
                    "reversable": false,
                    "correlations": {
                        "group1": 0.3339543136600623
                    },
                    "regulatory_source": "Jund",
                    "regulatory_target": "Llph"
                },
                "Lman1_Jund": {
                    "id": "Lman1_Jund",
                    "type": null,
                    "score": null,
                    "reversable": false,
                    "correlations": {
                        "group1": 0.30734911735115383
                    },
                    "regulatory_source": "Jund",
                    "regulatory_target": "Lman1"
                },
                "Lrpap1_Jund": {
                    "id": "Lrpap1_Jund",
                    "type": null,
                    "score": null,
                    "reversable": false,
                    "correlations": {
                        "group1": 0.21957007134718295
                    },
                    "regulatory_source": "Jund",
                    "regulatory_target": "Lrpap1"
                },
                "Lrrc59_Jund": {
                    "id": "Lrrc59_Jund",
                    "type": null,
                    "score": null,
                    "reversable": false,
                    "correlations": {
                        "group1": 0.29936164456429587
                    },
                    "regulatory_source": "Jund",
                    "regulatory_target": "Lrrc59"
                },
                "Lsm12_Jund": {
                    "id": "Lsm12_Jund",
                    "type": null,
                    "score": null,
                    "reversable": false,
                    "correlations": {
                        "group1": 0.3500167633944033
                    },
                    "regulatory_source": "Jund",
                    "regulatory_target": "Lsm12"
                },
                "Lsm2_Jund": {
                    "id": "Lsm2_Jund",
                    "type": null,
                    "score": null,
                    "reversable": false,
                    "correlations": {
                        "group1": 0.21585026033474486
                    },
                    "regulatory_source": "Jund",
                    "regulatory_target": "Lsm2"
                },
                "Lsm3_Jund": {
                    "id": "Lsm3_Jund",
                    "type": null,
                    "score": null,
                    "reversable": false,
                    "correlations": {
                        "group1": 0.30655750119723446
                    },
                    "regulatory_source": "Jund",
                    "regulatory_target": "Lsm3"
                },
                "Lsm4_Jund": {
                    "id": "Lsm4_Jund",
                    "type": null,
                    "score": null,
                    "reversable": false,
                    "correlations": {
                        "group1": 0.46387359262131517
                    },
                    "regulatory_source": "Jund",
                    "regulatory_target": "Lsm4"
                },
                "Lsm5_Jund": {
                    "id": "Lsm5_Jund",
                    "type": null,
                    "score": null,
                    "reversable": false,
                    "correlations": {
                        "group1": 0.33040141266901274
                    },
                    "regulatory_source": "Jund",
                    "regulatory_target": "Lsm5"
                },
                "Lsm6_Jund": {
                    "id": "Lsm6_Jund",
                    "type": null,
                    "score": null,
                    "reversable": false,
                    "correlations": {
                        "group1": 0.42795198911316107
                    },
                    "regulatory_source": "Jund",
                    "regulatory_target": "Lsm6"
                },
                "Lsm8_Jund": {
                    "id": "Lsm8_Jund",
                    "type": null,
                    "score": null,
                    "reversable": false,
                    "correlations": {
                        "group1": 0.28919470361285066
                    },
                    "regulatory_source": "Jund",
                    "regulatory_target": "Lsm8"
                },
                "Luc7l2_Jund": {
                    "id": "Luc7l2_Jund",
                    "type": null,
                    "score": null,
                    "reversable": false,
                    "correlations": {
                        "group1": 0.4384574572477558
                    },
                    "regulatory_source": "Jund",
                    "regulatory_target": "Luc7l2"
                },
                "Luc7l3_Jund": {
                    "id": "Luc7l3_Jund",
                    "type": null,
                    "score": null,
                    "reversable": false,
                    "correlations": {
                        "group1": 0.20938149287281355
                    },
                    "regulatory_source": "Jund",
                    "regulatory_target": "Luc7l3"
                },
                "Ly6e_Jund": {
                    "id": "Ly6e_Jund",
                    "type": null,
                    "score": null,
                    "reversable": false,
                    "correlations": {
                        "group1": 0.4383709979457719
                    },
                    "regulatory_source": "Jund",
                    "regulatory_target": "Ly6e"
                },
                "Lyar_Jund": {
                    "id": "Lyar_Jund",
                    "type": null,
                    "score": null,
                    "reversable": false,
                    "correlations": {
                        "group1": 0.2602555894681194
                    },
                    "regulatory_source": "Jund",
                    "regulatory_target": "Lyar"
                },
                "Magoh_Jund": {
                    "id": "Magoh_Jund",
                    "type": null,
                    "score": null,
                    "reversable": false,
                    "correlations": {
                        "group1": 0.21579905091142662
                    },
                    "regulatory_source": "Jund",
                    "regulatory_target": "Magoh"
                },
                "Mak16_Jund": {
                    "id": "Mak16_Jund",
                    "type": null,
                    "score": null,
                    "reversable": false,
                    "correlations": {
                        "group1": 0.2967790388011171
                    },
                    "regulatory_source": "Jund",
                    "regulatory_target": "Mak16"
                },
                "Manf_Jund": {
                    "id": "Manf_Jund",
                    "type": null,
                    "score": null,
                    "reversable": false,
                    "correlations": {
                        "group1": 0.36569584374254455
                    },
                    "regulatory_source": "Jund",
                    "regulatory_target": "Manf"
                },
                "Mapre1_Jund": {
                    "id": "Mapre1_Jund",
                    "type": null,
                    "score": null,
                    "reversable": false,
                    "correlations": {
                        "group1": 0.3743967157529542
                    },
                    "regulatory_source": "Jund",
                    "regulatory_target": "Mapre1"
                },
                "Marc2_Jund": {
                    "id": "Marc2_Jund",
                    "type": null,
                    "score": null,
                    "reversable": false,
                    "correlations": {
                        "group1": 0.36260503021789336
                    },
                    "regulatory_source": "Jund",
                    "regulatory_target": "Marc2"
                },
                "Marcksl1_Jund": {
                    "id": "Marcksl1_Jund",
                    "type": null,
                    "score": null,
                    "reversable": false,
                    "correlations": {
                        "group1": 0.3444943918435584
                    },
                    "regulatory_source": "Jund",
                    "regulatory_target": "Marcksl1"
                },
                "Mat2a_Jund": {
                    "id": "Mat2a_Jund",
                    "type": null,
                    "score": null,
                    "reversable": false,
                    "correlations": {
                        "group1": 0.33254484749104335
                    },
                    "regulatory_source": "Jund",
                    "regulatory_target": "Mat2a"
                },
                "Mbd3_Jund": {
                    "id": "Mbd3_Jund",
                    "type": null,
                    "score": null,
                    "reversable": false,
                    "correlations": {
                        "group1": 0.5092558650597703
                    },
                    "regulatory_source": "Jund",
                    "regulatory_target": "Mbd3"
                },
                "Mcl1_Jund": {
                    "id": "Mcl1_Jund",
                    "type": null,
                    "score": null,
                    "reversable": false,
                    "correlations": {
                        "group1": 0.3413456958166862
                    },
                    "regulatory_source": "Jund",
                    "regulatory_target": "Mcl1"
                },
                "Mdh2_Jund": {
                    "id": "Mdh2_Jund",
                    "type": null,
                    "score": null,
                    "reversable": false,
                    "correlations": {
                        "group1": 0.4978041603681212
                    },
                    "regulatory_source": "Jund",
                    "regulatory_target": "Mdh2"
                },
                "Mesdc2_Jund": {
                    "id": "Mesdc2_Jund",
                    "type": null,
                    "score": null,
                    "reversable": false,
                    "correlations": {
                        "group1": 0.38143996628623794
                    },
                    "regulatory_source": "Jund",
                    "regulatory_target": "Mesdc2"
                },
                "Metap2_Jund": {
                    "id": "Metap2_Jund",
                    "type": null,
                    "score": null,
                    "reversable": false,
                    "correlations": {
                        "group1": 0.38247873303861507
                    },
                    "regulatory_source": "Jund",
                    "regulatory_target": "Metap2"
                },
                "Mif_Jund": {
                    "id": "Mif_Jund",
                    "type": null,
                    "score": null,
                    "reversable": false,
                    "correlations": {
                        "group1": 0.3507373999570141
                    },
                    "regulatory_source": "Jund",
                    "regulatory_target": "Mif"
                },
                "Mkrn1_Jund": {
                    "id": "Mkrn1_Jund",
                    "type": null,
                    "score": null,
                    "reversable": false,
                    "correlations": {
                        "group1": 0.30120673600573533
                    },
                    "regulatory_source": "Jund",
                    "regulatory_target": "Mkrn1"
                },
                "Mlec_Jund": {
                    "id": "Mlec_Jund",
                    "type": null,
                    "score": null,
                    "reversable": false,
                    "correlations": {
                        "group1": 0.3768414481682192
                    },
                    "regulatory_source": "Jund",
                    "regulatory_target": "Mlec"
                },
                "Morf4l1_Jund": {
                    "id": "Morf4l1_Jund",
                    "type": null,
                    "score": null,
                    "reversable": false,
                    "correlations": {
                        "group1": 0.48707139732662996
                    },
                    "regulatory_source": "Jund",
                    "regulatory_target": "Morf4l1"
                },
                "Morf4l2_Jund": {
                    "id": "Morf4l2_Jund",
                    "type": null,
                    "score": null,
                    "reversable": false,
                    "correlations": {
                        "group1": 0.4068611838924334
                    },
                    "regulatory_source": "Jund",
                    "regulatory_target": "Morf4l2"
                },
                "Mpc1_Jund": {
                    "id": "Mpc1_Jund",
                    "type": null,
                    "score": null,
                    "reversable": false,
                    "correlations": {
                        "group1": 0.4694280381273767
                    },
                    "regulatory_source": "Jund",
                    "regulatory_target": "Mpc1"
                },
                "Mpdu1_Jund": {
                    "id": "Mpdu1_Jund",
                    "type": null,
                    "score": null,
                    "reversable": false,
                    "correlations": {
                        "group1": 0.32676916084735974
                    },
                    "regulatory_source": "Jund",
                    "regulatory_target": "Mpdu1"
                },
                "Mrfap1_Jund": {
                    "id": "Mrfap1_Jund",
                    "type": null,
                    "score": null,
                    "reversable": false,
                    "correlations": {
                        "group1": 0.4006021052230307
                    },
                    "regulatory_source": "Jund",
                    "regulatory_target": "Mrfap1"
                },
                "Mrpl11_Jund": {
                    "id": "Mrpl11_Jund",
                    "type": null,
                    "score": null,
                    "reversable": false,
                    "correlations": {
                        "group1": 0.3035666548250059
                    },
                    "regulatory_source": "Jund",
                    "regulatory_target": "Mrpl11"
                },
                "Mrpl13_Jund": {
                    "id": "Mrpl13_Jund",
                    "type": null,
                    "score": null,
                    "reversable": false,
                    "correlations": {
                        "group1": 0.3252934251010937
                    },
                    "regulatory_source": "Jund",
                    "regulatory_target": "Mrpl13"
                },
                "Mrpl15_Jund": {
                    "id": "Mrpl15_Jund",
                    "type": null,
                    "score": null,
                    "reversable": false,
                    "correlations": {
                        "group1": 0.34142818305637435
                    },
                    "regulatory_source": "Jund",
                    "regulatory_target": "Mrpl15"
                },
                "Mrpl17_Jund": {
                    "id": "Mrpl17_Jund",
                    "type": null,
                    "score": null,
                    "reversable": false,
                    "correlations": {
                        "group1": 0.43425577258132375
                    },
                    "regulatory_source": "Jund",
                    "regulatory_target": "Mrpl17"
                },
                "Mrpl18_Jund": {
                    "id": "Mrpl18_Jund",
                    "type": null,
                    "score": null,
                    "reversable": false,
                    "correlations": {
                        "group1": 0.3002249694330181
                    },
                    "regulatory_source": "Jund",
                    "regulatory_target": "Mrpl18"
                },
                "Mrpl2_Jund": {
                    "id": "Mrpl2_Jund",
                    "type": null,
                    "score": null,
                    "reversable": false,
                    "correlations": {
                        "group1": 0.4272267439575018
                    },
                    "regulatory_source": "Jund",
                    "regulatory_target": "Mrpl2"
                },
                "Mrpl20_Jund": {
                    "id": "Mrpl20_Jund",
                    "type": null,
                    "score": null,
                    "reversable": false,
                    "correlations": {
                        "group1": 0.4701630947839403
                    },
                    "regulatory_source": "Jund",
                    "regulatory_target": "Mrpl20"
                },
                "Mrpl21_Jund": {
                    "id": "Mrpl21_Jund",
                    "type": null,
                    "score": null,
                    "reversable": false,
                    "correlations": {
                        "group1": 0.32920796285897463
                    },
                    "regulatory_source": "Jund",
                    "regulatory_target": "Mrpl21"
                },
                "Mrpl24_Jund": {
                    "id": "Mrpl24_Jund",
                    "type": null,
                    "score": null,
                    "reversable": false,
                    "correlations": {
                        "group1": 0.35086045993625287
                    },
                    "regulatory_source": "Jund",
                    "regulatory_target": "Mrpl24"
                },
                "Mrpl28_Jund": {
                    "id": "Mrpl28_Jund",
                    "type": null,
                    "score": null,
                    "reversable": false,
                    "correlations": {
                        "group1": 0.41831762469850564
                    },
                    "regulatory_source": "Jund",
                    "regulatory_target": "Mrpl28"
                },
                "Mrpl34_Jund": {
                    "id": "Mrpl34_Jund",
                    "type": null,
                    "score": null,
                    "reversable": false,
                    "correlations": {
                        "group1": 0.4358677676363786
                    },
                    "regulatory_source": "Jund",
                    "regulatory_target": "Mrpl34"
                },
                "Mrpl35_Jund": {
                    "id": "Mrpl35_Jund",
                    "type": null,
                    "score": null,
                    "reversable": false,
                    "correlations": {
                        "group1": 0.3988542121899698
                    },
                    "regulatory_source": "Jund",
                    "regulatory_target": "Mrpl35"
                },
                "Mrpl36_Jund": {
                    "id": "Mrpl36_Jund",
                    "type": null,
                    "score": null,
                    "reversable": false,
                    "correlations": {
                        "group1": 0.2570318508344262
                    },
                    "regulatory_source": "Jund",
                    "regulatory_target": "Mrpl36"
                },
                "Mrpl42_Jund": {
                    "id": "Mrpl42_Jund",
                    "type": null,
                    "score": null,
                    "reversable": false,
                    "correlations": {
                        "group1": 0.3648348934286207
                    },
                    "regulatory_source": "Jund",
                    "regulatory_target": "Mrpl42"
                },
                "Mrpl43_Jund": {
                    "id": "Mrpl43_Jund",
                    "type": null,
                    "score": null,
                    "reversable": false,
                    "correlations": {
                        "group1": 0.37096892483106597
                    },
                    "regulatory_source": "Jund",
                    "regulatory_target": "Mrpl43"
                },
                "Mrpl45_Jund": {
                    "id": "Mrpl45_Jund",
                    "type": null,
                    "score": null,
                    "reversable": false,
                    "correlations": {
                        "group1": 0.3646101612372004
                    },
                    "regulatory_source": "Jund",
                    "regulatory_target": "Mrpl45"
                },
                "Mrpl49_Jund": {
                    "id": "Mrpl49_Jund",
                    "type": null,
                    "score": null,
                    "reversable": false,
                    "correlations": {
                        "group1": 0.26105041256417816
                    },
                    "regulatory_source": "Jund",
                    "regulatory_target": "Mrpl49"
                },
                "Mrpl51_Jund": {
                    "id": "Mrpl51_Jund",
                    "type": null,
                    "score": null,
                    "reversable": false,
                    "correlations": {
                        "group1": 0.31399168776719383
                    },
                    "regulatory_source": "Jund",
                    "regulatory_target": "Mrpl51"
                },
                "Mrps10_Jund": {
                    "id": "Mrps10_Jund",
                    "type": null,
                    "score": null,
                    "reversable": false,
                    "correlations": {
                        "group1": 0.3789566246254399
                    },
                    "regulatory_source": "Jund",
                    "regulatory_target": "Mrps10"
                },
                "Mrps12_Jund": {
                    "id": "Mrps12_Jund",
                    "type": null,
                    "score": null,
                    "reversable": false,
                    "correlations": {
                        "group1": 0.33415237299426437
                    },
                    "regulatory_source": "Jund",
                    "regulatory_target": "Mrps12"
                },
                "Mrps14_Jund": {
                    "id": "Mrps14_Jund",
                    "type": null,
                    "score": null,
                    "reversable": false,
                    "correlations": {
                        "group1": 0.4006198443500864
                    },
                    "regulatory_source": "Jund",
                    "regulatory_target": "Mrps14"
                },
                "Mrps15_Jund": {
                    "id": "Mrps15_Jund",
                    "type": null,
                    "score": null,
                    "reversable": false,
                    "correlations": {
                        "group1": 0.3009682953706272
                    },
                    "regulatory_source": "Jund",
                    "regulatory_target": "Mrps15"
                },
                "Mrps16_Jund": {
                    "id": "Mrps16_Jund",
                    "type": null,
                    "score": null,
                    "reversable": false,
                    "correlations": {
                        "group1": 0.2992091032885734
                    },
                    "regulatory_source": "Jund",
                    "regulatory_target": "Mrps16"
                },
                "Mrps17_Jund": {
                    "id": "Mrps17_Jund",
                    "type": null,
                    "score": null,
                    "reversable": false,
                    "correlations": {
                        "group1": 0.3767872780369736
                    },
                    "regulatory_source": "Jund",
                    "regulatory_target": "Mrps17"
                },
                "Mrps18c_Jund": {
                    "id": "Mrps18c_Jund",
                    "type": null,
                    "score": null,
                    "reversable": false,
                    "correlations": {
                        "group1": 0.39751446259599027
                    },
                    "regulatory_source": "Jund",
                    "regulatory_target": "Mrps18c"
                },
                "Mrps24_Jund": {
                    "id": "Mrps24_Jund",
                    "type": null,
                    "score": null,
                    "reversable": false,
                    "correlations": {
                        "group1": 0.4778492768252779
                    },
                    "regulatory_source": "Jund",
                    "regulatory_target": "Mrps24"
                },
                "Mrps33_Jund": {
                    "id": "Mrps33_Jund",
                    "type": null,
                    "score": null,
                    "reversable": false,
                    "correlations": {
                        "group1": 0.4273725087080315
                    },
                    "regulatory_source": "Jund",
                    "regulatory_target": "Mrps33"
                },
                "Mrps36_Jund": {
                    "id": "Mrps36_Jund",
                    "type": null,
                    "score": null,
                    "reversable": false,
                    "correlations": {
                        "group1": 0.2240189646059604
                    },
                    "regulatory_source": "Jund",
                    "regulatory_target": "Mrps36"
                },
                "Mrps5_Jund": {
                    "id": "Mrps5_Jund",
                    "type": null,
                    "score": null,
                    "reversable": false,
                    "correlations": {
                        "group1": 0.3059405162349419
                    },
                    "regulatory_source": "Jund",
                    "regulatory_target": "Mrps5"
                },
                "Mrps7_Jund": {
                    "id": "Mrps7_Jund",
                    "type": null,
                    "score": null,
                    "reversable": false,
                    "correlations": {
                        "group1": 0.28552783896906064
                    },
                    "regulatory_source": "Jund",
                    "regulatory_target": "Mrps7"
                },
                "Mtch2_Jund": {
                    "id": "Mtch2_Jund",
                    "type": null,
                    "score": null,
                    "reversable": false,
                    "correlations": {
                        "group1": 0.32308648707211707
                    },
                    "regulatory_source": "Jund",
                    "regulatory_target": "Mtch2"
                },
                "Mtf2_Jund": {
                    "id": "Mtf2_Jund",
                    "type": null,
                    "score": null,
                    "reversable": false,
                    "correlations": {
                        "group1": 0.3115559928018594
                    },
                    "regulatory_source": "Jund",
                    "regulatory_target": "Mtf2"
                },
                "Mybbp1a_Jund": {
                    "id": "Mybbp1a_Jund",
                    "type": null,
                    "score": null,
                    "reversable": false,
                    "correlations": {
                        "group1": 0.35756612372002394
                    },
                    "regulatory_source": "Jund",
                    "regulatory_target": "Mybbp1a"
                },
                "Myl12a_Jund": {
                    "id": "Myl12a_Jund",
                    "type": null,
                    "score": null,
                    "reversable": false,
                    "correlations": {
                        "group1": 0.36007891681590654
                    },
                    "regulatory_source": "Jund",
                    "regulatory_target": "Myl12a"
                },
                "Myl12b_Jund": {
                    "id": "Myl12b_Jund",
                    "type": null,
                    "score": null,
                    "reversable": false,
                    "correlations": {
                        "group1": 0.44004463849232256
                    },
                    "regulatory_source": "Jund",
                    "regulatory_target": "Myl12b"
                },
                "Naa10_Jund": {
                    "id": "Naa10_Jund",
                    "type": null,
                    "score": null,
                    "reversable": false,
                    "correlations": {
                        "group1": 0.321819784030597
                    },
                    "regulatory_source": "Jund",
                    "regulatory_target": "Naa10"
                },
                "Naa38_Jund": {
                    "id": "Naa38_Jund",
                    "type": null,
                    "score": null,
                    "reversable": false,
                    "correlations": {
                        "group1": 0.4390841524936585
                    },
                    "regulatory_source": "Jund",
                    "regulatory_target": "Naa38"
                },
                "Naa50_Jund": {
                    "id": "Naa50_Jund",
                    "type": null,
                    "score": null,
                    "reversable": false,
                    "correlations": {
                        "group1": 0.2742229511889471
                    },
                    "regulatory_source": "Jund",
                    "regulatory_target": "Naa50"
                },
                "Nans_Jund": {
                    "id": "Nans_Jund",
                    "type": null,
                    "score": null,
                    "reversable": false,
                    "correlations": {
                        "group1": 0.28246213409113696
                    },
                    "regulatory_source": "Jund",
                    "regulatory_target": "Nans"
                },
                "Nap1l1_Jund": {
                    "id": "Nap1l1_Jund",
                    "type": null,
                    "score": null,
                    "reversable": false,
                    "correlations": {
                        "group1": 0.36532333927211547
                    },
                    "regulatory_source": "Jund",
                    "regulatory_target": "Nap1l1"
                },
                "Nars_Jund": {
                    "id": "Nars_Jund",
                    "type": null,
                    "score": null,
                    "reversable": false,
                    "correlations": {
                        "group1": 0.29893192310383093
                    },
                    "regulatory_source": "Jund",
                    "regulatory_target": "Nars"
                },
                "Ncl_Jund": {
                    "id": "Ncl_Jund",
                    "type": null,
                    "score": null,
                    "reversable": false,
                    "correlations": {
                        "group1": 0.3867364850871768
                    },
                    "regulatory_source": "Jund",
                    "regulatory_target": "Ncl"
                },
                "Ncor1_Jund": {
                    "id": "Ncor1_Jund",
                    "type": null,
                    "score": null,
                    "reversable": false,
                    "correlations": {
                        "group1": 0.45476905360618847
                    },
                    "regulatory_source": "Jund",
                    "regulatory_target": "Ncor1"
                },
                "Ndufa10_Jund": {
                    "id": "Ndufa10_Jund",
                    "type": null,
                    "score": null,
                    "reversable": false,
                    "correlations": {
                        "group1": 0.32736606724779643
                    },
                    "regulatory_source": "Jund",
                    "regulatory_target": "Ndufa10"
                },
                "Ndufa11_Jund": {
                    "id": "Ndufa11_Jund",
                    "type": null,
                    "score": null,
                    "reversable": false,
                    "correlations": {
                        "group1": 0.3548728591152678
                    },
                    "regulatory_source": "Jund",
                    "regulatory_target": "Ndufa11"
                },
                "Ndufa12_Jund": {
                    "id": "Ndufa12_Jund",
                    "type": null,
                    "score": null,
                    "reversable": false,
                    "correlations": {
                        "group1": 0.4172699894831624
                    },
                    "regulatory_source": "Jund",
                    "regulatory_target": "Ndufa12"
                },
                "Ndufa4_Jund": {
                    "id": "Ndufa4_Jund",
                    "type": null,
                    "score": null,
                    "reversable": false,
                    "correlations": {
                        "group1": 0.4333970501671333
                    },
                    "regulatory_source": "Jund",
                    "regulatory_target": "Ndufa4"
                },
                "Ndufa5_Jund": {
                    "id": "Ndufa5_Jund",
                    "type": null,
                    "score": null,
                    "reversable": false,
                    "correlations": {
                        "group1": 0.33286136244497533
                    },
                    "regulatory_source": "Jund",
                    "regulatory_target": "Ndufa5"
                },
                "Ndufa7_Jund": {
                    "id": "Ndufa7_Jund",
                    "type": null,
                    "score": null,
                    "reversable": false,
                    "correlations": {
                        "group1": 0.44861710702511204
                    },
                    "regulatory_source": "Jund",
                    "regulatory_target": "Ndufa7"
                },
                "Ndufa8_Jund": {
                    "id": "Ndufa8_Jund",
                    "type": null,
                    "score": null,
                    "reversable": false,
                    "correlations": {
                        "group1": 0.39642575534187624
                    },
                    "regulatory_source": "Jund",
                    "regulatory_target": "Ndufa8"
                },
                "Ndufab1_Jund": {
                    "id": "Ndufab1_Jund",
                    "type": null,
                    "score": null,
                    "reversable": false,
                    "correlations": {
                        "group1": 0.46669777412892977
                    },
                    "regulatory_source": "Jund",
                    "regulatory_target": "Ndufab1"
                },
                "Ndufb10_Jund": {
                    "id": "Ndufb10_Jund",
                    "type": null,
                    "score": null,
                    "reversable": false,
                    "correlations": {
                        "group1": 0.5070951448613265
                    },
                    "regulatory_source": "Jund",
                    "regulatory_target": "Ndufb10"
                },
                "Ndufb3_Jund": {
                    "id": "Ndufb3_Jund",
                    "type": null,
                    "score": null,
                    "reversable": false,
                    "correlations": {
                        "group1": 0.27999952382790777
                    },
                    "regulatory_source": "Jund",
                    "regulatory_target": "Ndufb3"
                },
                "Ndufb4_Jund": {
                    "id": "Ndufb4_Jund",
                    "type": null,
                    "score": null,
                    "reversable": false,
                    "correlations": {
                        "group1": 0.3719518453737203
                    },
                    "regulatory_source": "Jund",
                    "regulatory_target": "Ndufb4"
                },
                "Ndufb5_Jund": {
                    "id": "Ndufb5_Jund",
                    "type": null,
                    "score": null,
                    "reversable": false,
                    "correlations": {
                        "group1": 0.4427878145428927
                    },
                    "regulatory_source": "Jund",
                    "regulatory_target": "Ndufb5"
                },
                "Ndufb6_Jund": {
                    "id": "Ndufb6_Jund",
                    "type": null,
                    "score": null,
                    "reversable": false,
                    "correlations": {
                        "group1": 0.3703333743050199
                    },
                    "regulatory_source": "Jund",
                    "regulatory_target": "Ndufb6"
                },
                "Ndufb7_Jund": {
                    "id": "Ndufb7_Jund",
                    "type": null,
                    "score": null,
                    "reversable": false,
                    "correlations": {
                        "group1": 0.46255729940341533
                    },
                    "regulatory_source": "Jund",
                    "regulatory_target": "Ndufb7"
                },
                "Ndufb8_Jund": {
                    "id": "Ndufb8_Jund",
                    "type": null,
                    "score": null,
                    "reversable": false,
                    "correlations": {
                        "group1": 0.37573345983346906
                    },
                    "regulatory_source": "Jund",
                    "regulatory_target": "Ndufb8"
                },
                "Ndufc1_Jund": {
                    "id": "Ndufc1_Jund",
                    "type": null,
                    "score": null,
                    "reversable": false,
                    "correlations": {
                        "group1": 0.343511610725863
                    },
                    "regulatory_source": "Jund",
                    "regulatory_target": "Ndufc1"
                },
                "Ndufc2_Jund": {
                    "id": "Ndufc2_Jund",
                    "type": null,
                    "score": null,
                    "reversable": false,
                    "correlations": {
                        "group1": 0.37638683940935574
                    },
                    "regulatory_source": "Jund",
                    "regulatory_target": "Ndufc2"
                },
                "Ndufs2_Jund": {
                    "id": "Ndufs2_Jund",
                    "type": null,
                    "score": null,
                    "reversable": false,
                    "correlations": {
                        "group1": 0.27237135143220637
                    },
                    "regulatory_source": "Jund",
                    "regulatory_target": "Ndufs2"
                },
                "Ndufs3_Jund": {
                    "id": "Ndufs3_Jund",
                    "type": null,
                    "score": null,
                    "reversable": false,
                    "correlations": {
                        "group1": 0.2854120965141344
                    },
                    "regulatory_source": "Jund",
                    "regulatory_target": "Ndufs3"
                },
                "Ndufs4_Jund": {
                    "id": "Ndufs4_Jund",
                    "type": null,
                    "score": null,
                    "reversable": false,
                    "correlations": {
                        "group1": 0.24668302697955766
                    },
                    "regulatory_source": "Jund",
                    "regulatory_target": "Ndufs4"
                },
                "Ndufs5_Jund": {
                    "id": "Ndufs5_Jund",
                    "type": null,
                    "score": null,
                    "reversable": false,
                    "correlations": {
                        "group1": 0.25682768578688664
                    },
                    "regulatory_source": "Jund",
                    "regulatory_target": "Ndufs5"
                },
                "Ndufs6_Jund": {
                    "id": "Ndufs6_Jund",
                    "type": null,
                    "score": null,
                    "reversable": false,
                    "correlations": {
                        "group1": 0.45661362935032584
                    },
                    "regulatory_source": "Jund",
                    "regulatory_target": "Ndufs6"
                },
                "Ndufs7_Jund": {
                    "id": "Ndufs7_Jund",
                    "type": null,
                    "score": null,
                    "reversable": false,
                    "correlations": {
                        "group1": 0.2175113485214138
                    },
                    "regulatory_source": "Jund",
                    "regulatory_target": "Ndufs7"
                },
                "Ndufs8_Jund": {
                    "id": "Ndufs8_Jund",
                    "type": null,
                    "score": null,
                    "reversable": false,
                    "correlations": {
                        "group1": 0.3284772452784087
                    },
                    "regulatory_source": "Jund",
                    "regulatory_target": "Ndufs8"
                },
                "Ndufv2_Jund": {
                    "id": "Ndufv2_Jund",
                    "type": null,
                    "score": null,
                    "reversable": false,
                    "correlations": {
                        "group1": 0.3135041210008199
                    },
                    "regulatory_source": "Jund",
                    "regulatory_target": "Ndufv2"
                },
                "Neat1_Jund": {
                    "id": "Neat1_Jund",
                    "type": null,
                    "score": null,
                    "reversable": false,
                    "correlations": {
                        "group1": 0.24301389973970555
                    },
                    "regulatory_source": "Jund",
                    "regulatory_target": "Neat1"
                },
                "Nedd4_Jund": {
                    "id": "Nedd4_Jund",
                    "type": null,
                    "score": null,
                    "reversable": false,
                    "correlations": {
                        "group1": 0.5532766367480563
                    },
                    "regulatory_source": "Jund",
                    "regulatory_target": "Nedd4"
                },
                "Nedd8_Jund": {
                    "id": "Nedd8_Jund",
                    "type": null,
                    "score": null,
                    "reversable": false,
                    "correlations": {
                        "group1": 0.3878827620011865
                    },
                    "regulatory_source": "Jund",
                    "regulatory_target": "Nedd8"
                },
                "Nfu1_Jund": {
                    "id": "Nfu1_Jund",
                    "type": null,
                    "score": null,
                    "reversable": false,
                    "correlations": {
                        "group1": 0.30030574654188363
                    },
                    "regulatory_source": "Jund",
                    "regulatory_target": "Nfu1"
                },
                "Nhp2_Jund": {
                    "id": "Nhp2_Jund",
                    "type": null,
                    "score": null,
                    "reversable": false,
                    "correlations": {
                        "group1": 0.2565875070914763
                    },
                    "regulatory_source": "Jund",
                    "regulatory_target": "Nhp2"
                },
                "Nhp2l1_Jund": {
                    "id": "Nhp2l1_Jund",
                    "type": null,
                    "score": null,
                    "reversable": false,
                    "correlations": {
                        "group1": 0.2762283405193699
                    },
                    "regulatory_source": "Jund",
                    "regulatory_target": "Nhp2l1"
                },
                "Nip7_Jund": {
                    "id": "Nip7_Jund",
                    "type": null,
                    "score": null,
                    "reversable": false,
                    "correlations": {
                        "group1": 0.2272494189741068
                    },
                    "regulatory_source": "Jund",
                    "regulatory_target": "Nip7"
                },
                "Nme1_Jund": {
                    "id": "Nme1_Jund",
                    "type": null,
                    "score": null,
                    "reversable": false,
                    "correlations": {
                        "group1": 0.38394937106838317
                    },
                    "regulatory_source": "Jund",
                    "regulatory_target": "Nme1"
                },
                "Nol7_Jund": {
                    "id": "Nol7_Jund",
                    "type": null,
                    "score": null,
                    "reversable": false,
                    "correlations": {
                        "group1": 0.29572254359455674
                    },
                    "regulatory_source": "Jund",
                    "regulatory_target": "Nol7"
                },
                "Nolc1_Jund": {
                    "id": "Nolc1_Jund",
                    "type": null,
                    "score": null,
                    "reversable": false,
                    "correlations": {
                        "group1": 0.21940487881323234
                    },
                    "regulatory_source": "Jund",
                    "regulatory_target": "Nolc1"
                },
                "Nono_Jund": {
                    "id": "Nono_Jund",
                    "type": null,
                    "score": null,
                    "reversable": false,
                    "correlations": {
                        "group1": 0.3561369066306649
                    },
                    "regulatory_source": "Jund",
                    "regulatory_target": "Nono"
                },
                "Nop10_Jund": {
                    "id": "Nop10_Jund",
                    "type": null,
                    "score": null,
                    "reversable": false,
                    "correlations": {
                        "group1": 0.44367062697255566
                    },
                    "regulatory_source": "Jund",
                    "regulatory_target": "Nop10"
                },
                "Nop58_Jund": {
                    "id": "Nop58_Jund",
                    "type": null,
                    "score": null,
                    "reversable": false,
                    "correlations": {
                        "group1": 0.24488248200674975
                    },
                    "regulatory_source": "Jund",
                    "regulatory_target": "Nop58"
                },
                "Npm1_Jund": {
                    "id": "Npm1_Jund",
                    "type": null,
                    "score": null,
                    "reversable": false,
                    "correlations": {
                        "group1": 0.3052074534976335
                    },
                    "regulatory_source": "Jund",
                    "regulatory_target": "Npm1"
                },
                "Npm3_Jund": {
                    "id": "Npm3_Jund",
                    "type": null,
                    "score": null,
                    "reversable": false,
                    "correlations": {
                        "group1": 0.3070447293199238
                    },
                    "regulatory_source": "Jund",
                    "regulatory_target": "Npm3"
                },
                "Nsun2_Jund": {
                    "id": "Nsun2_Jund",
                    "type": null,
                    "score": null,
                    "reversable": false,
                    "correlations": {
                        "group1": 0.2851317788884601
                    },
                    "regulatory_source": "Jund",
                    "regulatory_target": "Nsun2"
                },
                "Nt5dc2_Jund": {
                    "id": "Nt5dc2_Jund",
                    "type": null,
                    "score": null,
                    "reversable": false,
                    "correlations": {
                        "group1": 0.4003267517727425
                    },
                    "regulatory_source": "Jund",
                    "regulatory_target": "Nt5dc2"
                },
                "Nubp1_Jund": {
                    "id": "Nubp1_Jund",
                    "type": null,
                    "score": null,
                    "reversable": false,
                    "correlations": {
                        "group1": 0.22382171484978367
                    },
                    "regulatory_source": "Jund",
                    "regulatory_target": "Nubp1"
                },
                "Nucks1_Jund": {
                    "id": "Nucks1_Jund",
                    "type": null,
                    "score": null,
                    "reversable": false,
                    "correlations": {
                        "group1": 0.4552741490577844
                    },
                    "regulatory_source": "Jund",
                    "regulatory_target": "Nucks1"
                },
                "Nudc_Jund": {
                    "id": "Nudc_Jund",
                    "type": null,
                    "score": null,
                    "reversable": false,
                    "correlations": {
                        "group1": 0.3145399265427985
                    },
                    "regulatory_source": "Jund",
                    "regulatory_target": "Nudc"
                },
                "Nudcd2_Jund": {
                    "id": "Nudcd2_Jund",
                    "type": null,
                    "score": null,
                    "reversable": false,
                    "correlations": {
                        "group1": 0.3893995914914877
                    },
                    "regulatory_source": "Jund",
                    "regulatory_target": "Nudcd2"
                },
                "Nudt19_Jund": {
                    "id": "Nudt19_Jund",
                    "type": null,
                    "score": null,
                    "reversable": false,
                    "correlations": {
                        "group1": 0.26482667589919745
                    },
                    "regulatory_source": "Jund",
                    "regulatory_target": "Nudt19"
                },
                "Nudt21_Jund": {
                    "id": "Nudt21_Jund",
                    "type": null,
                    "score": null,
                    "reversable": false,
                    "correlations": {
                        "group1": 0.3852352842930475
                    },
                    "regulatory_source": "Jund",
                    "regulatory_target": "Nudt21"
                },
                "Oat_Jund": {
                    "id": "Oat_Jund",
                    "type": null,
                    "score": null,
                    "reversable": false,
                    "correlations": {
                        "group1": 0.3132183538850948
                    },
                    "regulatory_source": "Jund",
                    "regulatory_target": "Oat"
                },
                "Oaz1_Jund": {
                    "id": "Oaz1_Jund",
                    "type": null,
                    "score": null,
                    "reversable": false,
                    "correlations": {
                        "group1": 0.48597102883895044
                    },
                    "regulatory_source": "Jund",
                    "regulatory_target": "Oaz1"
                },
                "Ociad1_Jund": {
                    "id": "Ociad1_Jund",
                    "type": null,
                    "score": null,
                    "reversable": false,
                    "correlations": {
                        "group1": 0.24383392623593333
                    },
                    "regulatory_source": "Jund",
                    "regulatory_target": "Ociad1"
                },
                "Odc1_Jund": {
                    "id": "Odc1_Jund",
                    "type": null,
                    "score": null,
                    "reversable": false,
                    "correlations": {
                        "group1": 0.26720342868080643
                    },
                    "regulatory_source": "Jund",
                    "regulatory_target": "Odc1"
                },
                "Ola1_Jund": {
                    "id": "Ola1_Jund",
                    "type": null,
                    "score": null,
                    "reversable": false,
                    "correlations": {
                        "group1": 0.32679796084948126
                    },
                    "regulatory_source": "Jund",
                    "regulatory_target": "Ola1"
                },
                "Ost4_Jund": {
                    "id": "Ost4_Jund",
                    "type": null,
                    "score": null,
                    "reversable": false,
                    "correlations": {
                        "group1": 0.42731977668489474
                    },
                    "regulatory_source": "Jund",
                    "regulatory_target": "Ost4"
                },
                "Oxct1_Jund": {
                    "id": "Oxct1_Jund",
                    "type": null,
                    "score": null,
                    "reversable": false,
                    "correlations": {
                        "group1": 0.33684744370520153
                    },
                    "regulatory_source": "Jund",
                    "regulatory_target": "Oxct1"
                },
                "Pa2g4_Jund": {
                    "id": "Pa2g4_Jund",
                    "type": null,
                    "score": null,
                    "reversable": false,
                    "correlations": {
                        "group1": 0.30137473585053615
                    },
                    "regulatory_source": "Jund",
                    "regulatory_target": "Pa2g4"
                },
                "Pabpc1_Jund": {
                    "id": "Pabpc1_Jund",
                    "type": null,
                    "score": null,
                    "reversable": false,
                    "correlations": {
                        "group1": 0.3581568037211172
                    },
                    "regulatory_source": "Jund",
                    "regulatory_target": "Pabpc1"
                },
                "Pafah1b1_Jund": {
                    "id": "Pafah1b1_Jund",
                    "type": null,
                    "score": null,
                    "reversable": false,
                    "correlations": {
                        "group1": 0.21467581920710116
                    },
                    "regulatory_source": "Jund",
                    "regulatory_target": "Pafah1b1"
                },
                "Paics_Jund": {
                    "id": "Paics_Jund",
                    "type": null,
                    "score": null,
                    "reversable": false,
                    "correlations": {
                        "group1": 0.2619983615755865
                    },
                    "regulatory_source": "Jund",
                    "regulatory_target": "Paics"
                },
                "Paip2_Jund": {
                    "id": "Paip2_Jund",
                    "type": null,
                    "score": null,
                    "reversable": false,
                    "correlations": {
                        "group1": 0.35469638482158855
                    },
                    "regulatory_source": "Jund",
                    "regulatory_target": "Paip2"
                },
                "Pak1ip1_Jund": {
                    "id": "Pak1ip1_Jund",
                    "type": null,
                    "score": null,
                    "reversable": false,
                    "correlations": {
                        "group1": 0.27992096508424247
                    },
                    "regulatory_source": "Jund",
                    "regulatory_target": "Pak1ip1"
                },
                "Papola_Jund": {
                    "id": "Papola_Jund",
                    "type": null,
                    "score": null,
                    "reversable": false,
                    "correlations": {
                        "group1": 0.43119351148238905
                    },
                    "regulatory_source": "Jund",
                    "regulatory_target": "Papola"
                },
                "Park7_Jund": {
                    "id": "Park7_Jund",
                    "type": null,
                    "score": null,
                    "reversable": false,
                    "correlations": {
                        "group1": 0.3068874688440109
                    },
                    "regulatory_source": "Jund",
                    "regulatory_target": "Park7"
                },
                "Parl_Jund": {
                    "id": "Parl_Jund",
                    "type": null,
                    "score": null,
                    "reversable": false,
                    "correlations": {
                        "group1": 0.2700138119955738
                    },
                    "regulatory_source": "Jund",
                    "regulatory_target": "Parl"
                },
                "Parp1_Jund": {
                    "id": "Parp1_Jund",
                    "type": null,
                    "score": null,
                    "reversable": false,
                    "correlations": {
                        "group1": 0.34541976252840767
                    },
                    "regulatory_source": "Jund",
                    "regulatory_target": "Parp1"
                },
                "Pcbp1_Jund": {
                    "id": "Pcbp1_Jund",
                    "type": null,
                    "score": null,
                    "reversable": false,
                    "correlations": {
                        "group1": 0.4462660472580507
                    },
                    "regulatory_source": "Jund",
                    "regulatory_target": "Pcbp1"
                },
                "Pcbp2_Jund": {
                    "id": "Pcbp2_Jund",
                    "type": null,
                    "score": null,
                    "reversable": false,
                    "correlations": {
                        "group1": 0.412655750535257
                    },
                    "regulatory_source": "Jund",
                    "regulatory_target": "Pcbp2"
                },
                "Pcnp_Jund": {
                    "id": "Pcnp_Jund",
                    "type": null,
                    "score": null,
                    "reversable": false,
                    "correlations": {
                        "group1": 0.3929859169517015
                    },
                    "regulatory_source": "Jund",
                    "regulatory_target": "Pcnp"
                },
                "Pdap1_Jund": {
                    "id": "Pdap1_Jund",
                    "type": null,
                    "score": null,
                    "reversable": false,
                    "correlations": {
                        "group1": 0.3671748662528116
                    },
                    "regulatory_source": "Jund",
                    "regulatory_target": "Pdap1"
                },
                "Pdcd5_Jund": {
                    "id": "Pdcd5_Jund",
                    "type": null,
                    "score": null,
                    "reversable": false,
                    "correlations": {
                        "group1": 0.42404673302597407
                    },
                    "regulatory_source": "Jund",
                    "regulatory_target": "Pdcd5"
                },
                "Pdcd6_Jund": {
                    "id": "Pdcd6_Jund",
                    "type": null,
                    "score": null,
                    "reversable": false,
                    "correlations": {
                        "group1": 0.294482036333836
                    },
                    "regulatory_source": "Jund",
                    "regulatory_target": "Pdcd6"
                },
                "Pdcl3_Jund": {
                    "id": "Pdcl3_Jund",
                    "type": null,
                    "score": null,
                    "reversable": false,
                    "correlations": {
                        "group1": 0.4101066870539256
                    },
                    "regulatory_source": "Jund",
                    "regulatory_target": "Pdcl3"
                },
                "Pdia3_Jund": {
                    "id": "Pdia3_Jund",
                    "type": null,
                    "score": null,
                    "reversable": false,
                    "correlations": {
                        "group1": 0.32431175008977886
                    },
                    "regulatory_source": "Jund",
                    "regulatory_target": "Pdia3"
                },
                "Pebp1_Jund": {
                    "id": "Pebp1_Jund",
                    "type": null,
                    "score": null,
                    "reversable": false,
                    "correlations": {
                        "group1": 0.5131606797793671
                    },
                    "regulatory_source": "Jund",
                    "regulatory_target": "Pebp1"
                },
                "Pfdn1_Jund": {
                    "id": "Pfdn1_Jund",
                    "type": null,
                    "score": null,
                    "reversable": false,
                    "correlations": {
                        "group1": 0.34333701177230624
                    },
                    "regulatory_source": "Jund",
                    "regulatory_target": "Pfdn1"
                },
                "Pfdn2_Jund": {
                    "id": "Pfdn2_Jund",
                    "type": null,
                    "score": null,
                    "reversable": false,
                    "correlations": {
                        "group1": 0.3477535525128303
                    },
                    "regulatory_source": "Jund",
                    "regulatory_target": "Pfdn2"
                },
                "Pfdn4_Jund": {
                    "id": "Pfdn4_Jund",
                    "type": null,
                    "score": null,
                    "reversable": false,
                    "correlations": {
                        "group1": 0.33787494152272796
                    },
                    "regulatory_source": "Jund",
                    "regulatory_target": "Pfdn4"
                },
                "Pfdn6_Jund": {
                    "id": "Pfdn6_Jund",
                    "type": null,
                    "score": null,
                    "reversable": false,
                    "correlations": {
                        "group1": 0.2879909564768191
                    },
                    "regulatory_source": "Jund",
                    "regulatory_target": "Pfdn6"
                },
                "Pgam1_Jund": {
                    "id": "Pgam1_Jund",
                    "type": null,
                    "score": null,
                    "reversable": false,
                    "correlations": {
                        "group1": 0.26967652142649323
                    },
                    "regulatory_source": "Jund",
                    "regulatory_target": "Pgam1"
                },
                "Phb_Jund": {
                    "id": "Phb_Jund",
                    "type": null,
                    "score": null,
                    "reversable": false,
                    "correlations": {
                        "group1": 0.20378638807161067
                    },
                    "regulatory_source": "Jund",
                    "regulatory_target": "Phb"
                },
                "Phb2_Jund": {
                    "id": "Phb2_Jund",
                    "type": null,
                    "score": null,
                    "reversable": false,
                    "correlations": {
                        "group1": 0.37593627842691596
                    },
                    "regulatory_source": "Jund",
                    "regulatory_target": "Phb2"
                },
                "Phf5a_Jund": {
                    "id": "Phf5a_Jund",
                    "type": null,
                    "score": null,
                    "reversable": false,
                    "correlations": {
                        "group1": 0.37080137130938423
                    },
                    "regulatory_source": "Jund",
                    "regulatory_target": "Phf5a"
                },
                "Phgdh_Jund": {
                    "id": "Phgdh_Jund",
                    "type": null,
                    "score": null,
                    "reversable": false,
                    "correlations": {
                        "group1": 0.3954181921345465
                    },
                    "regulatory_source": "Jund",
                    "regulatory_target": "Phgdh"
                },
                "Pin1_Jund": {
                    "id": "Pin1_Jund",
                    "type": null,
                    "score": null,
                    "reversable": false,
                    "correlations": {
                        "group1": 0.43917138256740207
                    },
                    "regulatory_source": "Jund",
                    "regulatory_target": "Pin1"
                },
                "Pkm_Jund": {
                    "id": "Pkm_Jund",
                    "type": null,
                    "score": null,
                    "reversable": false,
                    "correlations": {
                        "group1": 0.27679567214676865
                    },
                    "regulatory_source": "Jund",
                    "regulatory_target": "Pkm"
                },
                "Plekhf2_Jund": {
                    "id": "Plekhf2_Jund",
                    "type": null,
                    "score": null,
                    "reversable": false,
                    "correlations": {
                        "group1": 0.2626134452807914
                    },
                    "regulatory_source": "Jund",
                    "regulatory_target": "Plekhf2"
                },
                "Pmvk_Jund": {
                    "id": "Pmvk_Jund",
                    "type": null,
                    "score": null,
                    "reversable": false,
                    "correlations": {
                        "group1": 0.3486656663570036
                    },
                    "regulatory_source": "Jund",
                    "regulatory_target": "Pmvk"
                },
                "Pno1_Jund": {
                    "id": "Pno1_Jund",
                    "type": null,
                    "score": null,
                    "reversable": false,
                    "correlations": {
                        "group1": 0.3288160206987749
                    },
                    "regulatory_source": "Jund",
                    "regulatory_target": "Pno1"
                },
                "Pold2_Jund": {
                    "id": "Pold2_Jund",
                    "type": null,
                    "score": null,
                    "reversable": false,
                    "correlations": {
                        "group1": 0.23087942160244782
                    },
                    "regulatory_source": "Jund",
                    "regulatory_target": "Pold2"
                },
                "Pole4_Jund": {
                    "id": "Pole4_Jund",
                    "type": null,
                    "score": null,
                    "reversable": false,
                    "correlations": {
                        "group1": 0.39751232166341915
                    },
                    "regulatory_source": "Jund",
                    "regulatory_target": "Pole4"
                },
                "Polr1c_Jund": {
                    "id": "Polr1c_Jund",
                    "type": null,
                    "score": null,
                    "reversable": false,
                    "correlations": {
                        "group1": 0.2079922829672633
                    },
                    "regulatory_source": "Jund",
                    "regulatory_target": "Polr1c"
                },
                "Polr1d_Jund": {
                    "id": "Polr1d_Jund",
                    "type": null,
                    "score": null,
                    "reversable": false,
                    "correlations": {
                        "group1": 0.5205722303309878
                    },
                    "regulatory_source": "Jund",
                    "regulatory_target": "Polr1d"
                },
                "Polr2c_Jund": {
                    "id": "Polr2c_Jund",
                    "type": null,
                    "score": null,
                    "reversable": false,
                    "correlations": {
                        "group1": 0.3106435983331633
                    },
                    "regulatory_source": "Jund",
                    "regulatory_target": "Polr2c"
                },
                "Polr2e_Jund": {
                    "id": "Polr2e_Jund",
                    "type": null,
                    "score": null,
                    "reversable": false,
                    "correlations": {
                        "group1": 0.20242842894356866
                    },
                    "regulatory_source": "Jund",
                    "regulatory_target": "Polr2e"
                },
                "Polr2f_Jund": {
                    "id": "Polr2f_Jund",
                    "type": null,
                    "score": null,
                    "reversable": false,
                    "correlations": {
                        "group1": 0.2509528725823837
                    },
                    "regulatory_source": "Jund",
                    "regulatory_target": "Polr2f"
                },
                "Polr2g_Jund": {
                    "id": "Polr2g_Jund",
                    "type": null,
                    "score": null,
                    "reversable": false,
                    "correlations": {
                        "group1": 0.2677933348326547
                    },
                    "regulatory_source": "Jund",
                    "regulatory_target": "Polr2g"
                },
                "Polr2i_Jund": {
                    "id": "Polr2i_Jund",
                    "type": null,
                    "score": null,
                    "reversable": false,
                    "correlations": {
                        "group1": 0.2780660286732219
                    },
                    "regulatory_source": "Jund",
                    "regulatory_target": "Polr2i"
                },
                "Polr2j_Jund": {
                    "id": "Polr2j_Jund",
                    "type": null,
                    "score": null,
                    "reversable": false,
                    "correlations": {
                        "group1": 0.3615961939929282
                    },
                    "regulatory_source": "Jund",
                    "regulatory_target": "Polr2j"
                },
                "Polr2k_Jund": {
                    "id": "Polr2k_Jund",
                    "type": null,
                    "score": null,
                    "reversable": false,
                    "correlations": {
                        "group1": 0.302744721545233
                    },
                    "regulatory_source": "Jund",
                    "regulatory_target": "Polr2k"
                },
                "Polr2m_Jund": {
                    "id": "Polr2m_Jund",
                    "type": null,
                    "score": null,
                    "reversable": false,
                    "correlations": {
                        "group1": 0.3601138958496958
                    },
                    "regulatory_source": "Jund",
                    "regulatory_target": "Polr2m"
                },
                "Pomp_Jund": {
                    "id": "Pomp_Jund",
                    "type": null,
                    "score": null,
                    "reversable": false,
                    "correlations": {
                        "group1": 0.45411188886216275
                    },
                    "regulatory_source": "Jund",
                    "regulatory_target": "Pomp"
                },
                "Pop5_Jund": {
                    "id": "Pop5_Jund",
                    "type": null,
                    "score": null,
                    "reversable": false,
                    "correlations": {
                        "group1": 0.26287768545552215
                    },
                    "regulatory_source": "Jund",
                    "regulatory_target": "Pop5"
                },
                "Ppa1_Jund": {
                    "id": "Ppa1_Jund",
                    "type": null,
                    "score": null,
                    "reversable": false,
                    "correlations": {
                        "group1": 0.21394685470687327
                    },
                    "regulatory_source": "Jund",
                    "regulatory_target": "Ppa1"
                },
                "Ppan_Jund": {
                    "id": "Ppan_Jund",
                    "type": null,
                    "score": null,
                    "reversable": false,
                    "correlations": {
                        "group1": 0.21294909720632405
                    },
                    "regulatory_source": "Jund",
                    "regulatory_target": "Ppan"
                },
                "Ppia_Jund": {
                    "id": "Ppia_Jund",
                    "type": null,
                    "score": null,
                    "reversable": false,
                    "correlations": {
                        "group1": 0.4328240536159175
                    },
                    "regulatory_source": "Jund",
                    "regulatory_target": "Ppia"
                },
                "Ppid_Jund": {
                    "id": "Ppid_Jund",
                    "type": null,
                    "score": null,
                    "reversable": false,
                    "correlations": {
                        "group1": 0.20962752903262347
                    },
                    "regulatory_source": "Jund",
                    "regulatory_target": "Ppid"
                },
                "Ppig_Jund": {
                    "id": "Ppig_Jund",
                    "type": null,
                    "score": null,
                    "reversable": false,
                    "correlations": {
                        "group1": 0.3504349227821368
                    },
                    "regulatory_source": "Jund",
                    "regulatory_target": "Ppig"
                },
                "Ppih_Jund": {
                    "id": "Ppih_Jund",
                    "type": null,
                    "score": null,
                    "reversable": false,
                    "correlations": {
                        "group1": 0.2087708992388294
                    },
                    "regulatory_source": "Jund",
                    "regulatory_target": "Ppih"
                },
                "Ppm1g_Jund": {
                    "id": "Ppm1g_Jund",
                    "type": null,
                    "score": null,
                    "reversable": false,
                    "correlations": {
                        "group1": 0.3109026006463496
                    },
                    "regulatory_source": "Jund",
                    "regulatory_target": "Ppm1g"
                },
                "Ppp1ca_Jund": {
                    "id": "Ppp1ca_Jund",
                    "type": null,
                    "score": null,
                    "reversable": false,
                    "correlations": {
                        "group1": 0.4435698221372667
                    },
                    "regulatory_source": "Jund",
                    "regulatory_target": "Ppp1ca"
                },
                "Ppp1cc_Jund": {
                    "id": "Ppp1cc_Jund",
                    "type": null,
                    "score": null,
                    "reversable": false,
                    "correlations": {
                        "group1": 0.3897492492831762
                    },
                    "regulatory_source": "Jund",
                    "regulatory_target": "Ppp1cc"
                },
                "Ppp1r11_Jund": {
                    "id": "Ppp1r11_Jund",
                    "type": null,
                    "score": null,
                    "reversable": false,
                    "correlations": {
                        "group1": 0.37821181324074604
                    },
                    "regulatory_source": "Jund",
                    "regulatory_target": "Ppp1r11"
                },
                "Ppp1r2_Jund": {
                    "id": "Ppp1r2_Jund",
                    "type": null,
                    "score": null,
                    "reversable": false,
                    "correlations": {
                        "group1": 0.36267054661768927
                    },
                    "regulatory_source": "Jund",
                    "regulatory_target": "Ppp1r2"
                },
                "Ppp2ca_Jund": {
                    "id": "Ppp2ca_Jund",
                    "type": null,
                    "score": null,
                    "reversable": false,
                    "correlations": {
                        "group1": 0.47273446231415245
                    },
                    "regulatory_source": "Jund",
                    "regulatory_target": "Ppp2ca"
                },
                "Ppp4c_Jund": {
                    "id": "Ppp4c_Jund",
                    "type": null,
                    "score": null,
                    "reversable": false,
                    "correlations": {
                        "group1": 0.37451888714917947
                    },
                    "regulatory_source": "Jund",
                    "regulatory_target": "Ppp4c"
                },
                "Prdx1_Jund": {
                    "id": "Prdx1_Jund",
                    "type": null,
                    "score": null,
                    "reversable": false,
                    "correlations": {
                        "group1": 0.32956737062498176
                    },
                    "regulatory_source": "Jund",
                    "regulatory_target": "Prdx1"
                },
                "Prdx6_Jund": {
                    "id": "Prdx6_Jund",
                    "type": null,
                    "score": null,
                    "reversable": false,
                    "correlations": {
                        "group1": 0.3009839683717672
                    },
                    "regulatory_source": "Jund",
                    "regulatory_target": "Prdx6"
                },
                "Prmt1_Jund": {
                    "id": "Prmt1_Jund",
                    "type": null,
                    "score": null,
                    "reversable": false,
                    "correlations": {
                        "group1": 0.36924925096235656
                    },
                    "regulatory_source": "Jund",
                    "regulatory_target": "Prmt1"
                },
                "Prpf19_Jund": {
                    "id": "Prpf19_Jund",
                    "type": null,
                    "score": null,
                    "reversable": false,
                    "correlations": {
                        "group1": 0.21681266337954738
                    },
                    "regulatory_source": "Jund",
                    "regulatory_target": "Prpf19"
                },
                "Prpf40a_Jund": {
                    "id": "Prpf40a_Jund",
                    "type": null,
                    "score": null,
                    "reversable": false,
                    "correlations": {
                        "group1": 0.35562489404805786
                    },
                    "regulatory_source": "Jund",
                    "regulatory_target": "Prpf40a"
                },
                "Prrc1_Jund": {
                    "id": "Prrc1_Jund",
                    "type": null,
                    "score": null,
                    "reversable": false,
                    "correlations": {
                        "group1": 0.41175704953320885
                    },
                    "regulatory_source": "Jund",
                    "regulatory_target": "Prrc1"
                },
                "Prrc2c_Jund": {
                    "id": "Prrc2c_Jund",
                    "type": null,
                    "score": null,
                    "reversable": false,
                    "correlations": {
                        "group1": 0.45639675693227916
                    },
                    "regulatory_source": "Jund",
                    "regulatory_target": "Prrc2c"
                },
                "Psat1_Jund": {
                    "id": "Psat1_Jund",
                    "type": null,
                    "score": null,
                    "reversable": false,
                    "correlations": {
                        "group1": 0.34047418041418687
                    },
                    "regulatory_source": "Jund",
                    "regulatory_target": "Psat1"
                },
                "Psip1_Jund": {
                    "id": "Psip1_Jund",
                    "type": null,
                    "score": null,
                    "reversable": false,
                    "correlations": {
                        "group1": 0.4577063353300275
                    },
                    "regulatory_source": "Jund",
                    "regulatory_target": "Psip1"
                },
                "Psma1_Jund": {
                    "id": "Psma1_Jund",
                    "type": null,
                    "score": null,
                    "reversable": false,
                    "correlations": {
                        "group1": 0.2505700418360438
                    },
                    "regulatory_source": "Jund",
                    "regulatory_target": "Psma1"
                },
                "Psma2_Jund": {
                    "id": "Psma2_Jund",
                    "type": null,
                    "score": null,
                    "reversable": false,
                    "correlations": {
                        "group1": 0.2900849960628842
                    },
                    "regulatory_source": "Jund",
                    "regulatory_target": "Psma2"
                },
                "Psma3_Jund": {
                    "id": "Psma3_Jund",
                    "type": null,
                    "score": null,
                    "reversable": false,
                    "correlations": {
                        "group1": 0.39097998691015057
                    },
                    "regulatory_source": "Jund",
                    "regulatory_target": "Psma3"
                },
                "Psma4_Jund": {
                    "id": "Psma4_Jund",
                    "type": null,
                    "score": null,
                    "reversable": false,
                    "correlations": {
                        "group1": 0.39933778792556107
                    },
                    "regulatory_source": "Jund",
                    "regulatory_target": "Psma4"
                },
                "Psma5_Jund": {
                    "id": "Psma5_Jund",
                    "type": null,
                    "score": null,
                    "reversable": false,
                    "correlations": {
                        "group1": 0.2799646386542911
                    },
                    "regulatory_source": "Jund",
                    "regulatory_target": "Psma5"
                },
                "Psma6_Jund": {
                    "id": "Psma6_Jund",
                    "type": null,
                    "score": null,
                    "reversable": false,
                    "correlations": {
                        "group1": 0.254894142076084
                    },
                    "regulatory_source": "Jund",
                    "regulatory_target": "Psma6"
                },
                "Psma7_Jund": {
                    "id": "Psma7_Jund",
                    "type": null,
                    "score": null,
                    "reversable": false,
                    "correlations": {
                        "group1": 0.3259753690417844
                    },
                    "regulatory_source": "Jund",
                    "regulatory_target": "Psma7"
                },
                "Psmb2_Jund": {
                    "id": "Psmb2_Jund",
                    "type": null,
                    "score": null,
                    "reversable": false,
                    "correlations": {
                        "group1": 0.34304057325134424
                    },
                    "regulatory_source": "Jund",
                    "regulatory_target": "Psmb2"
                },
                "Psmb3_Jund": {
                    "id": "Psmb3_Jund",
                    "type": null,
                    "score": null,
                    "reversable": false,
                    "correlations": {
                        "group1": 0.28022500573687553
                    },
                    "regulatory_source": "Jund",
                    "regulatory_target": "Psmb3"
                },
                "Psmb4_Jund": {
                    "id": "Psmb4_Jund",
                    "type": null,
                    "score": null,
                    "reversable": false,
                    "correlations": {
                        "group1": 0.2227406557250026
                    },
                    "regulatory_source": "Jund",
                    "regulatory_target": "Psmb4"
                },
                "Psmb5_Jund": {
                    "id": "Psmb5_Jund",
                    "type": null,
                    "score": null,
                    "reversable": false,
                    "correlations": {
                        "group1": 0.35830507883456647
                    },
                    "regulatory_source": "Jund",
                    "regulatory_target": "Psmb5"
                },
                "Psmb6_Jund": {
                    "id": "Psmb6_Jund",
                    "type": null,
                    "score": null,
                    "reversable": false,
                    "correlations": {
                        "group1": 0.3598116170136305
                    },
                    "regulatory_source": "Jund",
                    "regulatory_target": "Psmb6"
                },
                "Psmb7_Jund": {
                    "id": "Psmb7_Jund",
                    "type": null,
                    "score": null,
                    "reversable": false,
                    "correlations": {
                        "group1": 0.44361421698529013
                    },
                    "regulatory_source": "Jund",
                    "regulatory_target": "Psmb7"
                },
                "Psmc1_Jund": {
                    "id": "Psmc1_Jund",
                    "type": null,
                    "score": null,
                    "reversable": false,
                    "correlations": {
                        "group1": 0.40705824605977764
                    },
                    "regulatory_source": "Jund",
                    "regulatory_target": "Psmc1"
                },
                "Psmc2_Jund": {
                    "id": "Psmc2_Jund",
                    "type": null,
                    "score": null,
                    "reversable": false,
                    "correlations": {
                        "group1": 0.37415804882970355
                    },
                    "regulatory_source": "Jund",
                    "regulatory_target": "Psmc2"
                },
                "Psmc3_Jund": {
                    "id": "Psmc3_Jund",
                    "type": null,
                    "score": null,
                    "reversable": false,
                    "correlations": {
                        "group1": 0.32195458020013046
                    },
                    "regulatory_source": "Jund",
                    "regulatory_target": "Psmc3"
                },
                "Psmc5_Jund": {
                    "id": "Psmc5_Jund",
                    "type": null,
                    "score": null,
                    "reversable": false,
                    "correlations": {
                        "group1": 0.40368085396372516
                    },
                    "regulatory_source": "Jund",
                    "regulatory_target": "Psmc5"
                },
                "Psmc6_Jund": {
                    "id": "Psmc6_Jund",
                    "type": null,
                    "score": null,
                    "reversable": false,
                    "correlations": {
                        "group1": 0.2760595355605775
                    },
                    "regulatory_source": "Jund",
                    "regulatory_target": "Psmc6"
                },
                "Psmd1_Jund": {
                    "id": "Psmd1_Jund",
                    "type": null,
                    "score": null,
                    "reversable": false,
                    "correlations": {
                        "group1": 0.2941785789049175
                    },
                    "regulatory_source": "Jund",
                    "regulatory_target": "Psmd1"
                },
                "Psmd11_Jund": {
                    "id": "Psmd11_Jund",
                    "type": null,
                    "score": null,
                    "reversable": false,
                    "correlations": {
                        "group1": 0.40098561809510547
                    },
                    "regulatory_source": "Jund",
                    "regulatory_target": "Psmd11"
                },
                "Psmd12_Jund": {
                    "id": "Psmd12_Jund",
                    "type": null,
                    "score": null,
                    "reversable": false,
                    "correlations": {
                        "group1": 0.24383947156954025
                    },
                    "regulatory_source": "Jund",
                    "regulatory_target": "Psmd12"
                },
                "Psmd13_Jund": {
                    "id": "Psmd13_Jund",
                    "type": null,
                    "score": null,
                    "reversable": false,
                    "correlations": {
                        "group1": 0.3064490338327538
                    },
                    "regulatory_source": "Jund",
                    "regulatory_target": "Psmd13"
                },
                "Psmd14_Jund": {
                    "id": "Psmd14_Jund",
                    "type": null,
                    "score": null,
                    "reversable": false,
                    "correlations": {
                        "group1": 0.2979291756441651
                    },
                    "regulatory_source": "Jund",
                    "regulatory_target": "Psmd14"
                },
                "Psmd3_Jund": {
                    "id": "Psmd3_Jund",
                    "type": null,
                    "score": null,
                    "reversable": false,
                    "correlations": {
                        "group1": 0.30310964510294713
                    },
                    "regulatory_source": "Jund",
                    "regulatory_target": "Psmd3"
                },
                "Psmd4_Jund": {
                    "id": "Psmd4_Jund",
                    "type": null,
                    "score": null,
                    "reversable": false,
                    "correlations": {
                        "group1": 0.31606549090993075
                    },
                    "regulatory_source": "Jund",
                    "regulatory_target": "Psmd4"
                },
                "Psmd6_Jund": {
                    "id": "Psmd6_Jund",
                    "type": null,
                    "score": null,
                    "reversable": false,
                    "correlations": {
                        "group1": 0.3204058750544705
                    },
                    "regulatory_source": "Jund",
                    "regulatory_target": "Psmd6"
                },
                "Psmd7_Jund": {
                    "id": "Psmd7_Jund",
                    "type": null,
                    "score": null,
                    "reversable": false,
                    "correlations": {
                        "group1": 0.3223555460854704
                    },
                    "regulatory_source": "Jund",
                    "regulatory_target": "Psmd7"
                },
                "Ptbp1_Jund": {
                    "id": "Ptbp1_Jund",
                    "type": null,
                    "score": null,
                    "reversable": false,
                    "correlations": {
                        "group1": 0.3503432285216965
                    },
                    "regulatory_source": "Jund",
                    "regulatory_target": "Ptbp1"
                },
                "Ptges3_Jund": {
                    "id": "Ptges3_Jund",
                    "type": null,
                    "score": null,
                    "reversable": false,
                    "correlations": {
                        "group1": 0.23258965189781697
                    },
                    "regulatory_source": "Jund",
                    "regulatory_target": "Ptges3"
                },
                "Ptma_Jund": {
                    "id": "Ptma_Jund",
                    "type": null,
                    "score": null,
                    "reversable": false,
                    "correlations": {
                        "group1": 0.3572863938460625
                    },
                    "regulatory_source": "Jund",
                    "regulatory_target": "Ptma"
                },
                "Ptov1_Jund": {
                    "id": "Ptov1_Jund",
                    "type": null,
                    "score": null,
                    "reversable": false,
                    "correlations": {
                        "group1": 0.28686696410659357
                    },
                    "regulatory_source": "Jund",
                    "regulatory_target": "Ptov1"
                },
                "Pttg1_Jund": {
                    "id": "Pttg1_Jund",
                    "type": null,
                    "score": null,
                    "reversable": false,
                    "correlations": {
                        "group1": 0.28284034877697034
                    },
                    "regulatory_source": "Jund",
                    "regulatory_target": "Pttg1"
                },
                "Rad23b_Jund": {
                    "id": "Rad23b_Jund",
                    "type": null,
                    "score": null,
                    "reversable": false,
                    "correlations": {
                        "group1": 0.2695442013686048
                    },
                    "regulatory_source": "Jund",
                    "regulatory_target": "Rad23b"
                },
                "Ralbp1_Jund": {
                    "id": "Ralbp1_Jund",
                    "type": null,
                    "score": null,
                    "reversable": false,
                    "correlations": {
                        "group1": 0.40141468040775474
                    },
                    "regulatory_source": "Jund",
                    "regulatory_target": "Ralbp1"
                },
                "Raly_Jund": {
                    "id": "Raly_Jund",
                    "type": null,
                    "score": null,
                    "reversable": false,
                    "correlations": {
                        "group1": 0.42389817881153197
                    },
                    "regulatory_source": "Jund",
                    "regulatory_target": "Raly"
                },
                "Ran_Jund": {
                    "id": "Ran_Jund",
                    "type": null,
                    "score": null,
                    "reversable": false,
                    "correlations": {
                        "group1": 0.4408583403535663
                    },
                    "regulatory_source": "Jund",
                    "regulatory_target": "Ran"
                },
                "Ranbp1_Jund": {
                    "id": "Ranbp1_Jund",
                    "type": null,
                    "score": null,
                    "reversable": false,
                    "correlations": {
                        "group1": 0.2926615416334524
                    },
                    "regulatory_source": "Jund",
                    "regulatory_target": "Ranbp1"
                },
                "Rbbp4_Jund": {
                    "id": "Rbbp4_Jund",
                    "type": null,
                    "score": null,
                    "reversable": false,
                    "correlations": {
                        "group1": 0.40687253569422277
                    },
                    "regulatory_source": "Jund",
                    "regulatory_target": "Rbbp4"
                },
                "Rbm17_Jund": {
                    "id": "Rbm17_Jund",
                    "type": null,
                    "score": null,
                    "reversable": false,
                    "correlations": {
                        "group1": 0.2605936095417507
                    },
                    "regulatory_source": "Jund",
                    "regulatory_target": "Rbm17"
                },
                "Rbm25_Jund": {
                    "id": "Rbm25_Jund",
                    "type": null,
                    "score": null,
                    "reversable": false,
                    "correlations": {
                        "group1": 0.3941042419805387
                    },
                    "regulatory_source": "Jund",
                    "regulatory_target": "Rbm25"
                },
                "Rbm3_Jund": {
                    "id": "Rbm3_Jund",
                    "type": null,
                    "score": null,
                    "reversable": false,
                    "correlations": {
                        "group1": 0.39078765087217676
                    },
                    "regulatory_source": "Jund",
                    "regulatory_target": "Rbm3"
                },
                "Rbm39_Jund": {
                    "id": "Rbm39_Jund",
                    "type": null,
                    "score": null,
                    "reversable": false,
                    "correlations": {
                        "group1": 0.38839956420289606
                    },
                    "regulatory_source": "Jund",
                    "regulatory_target": "Rbm39"
                },
                "Rbx1_Jund": {
                    "id": "Rbx1_Jund",
                    "type": null,
                    "score": null,
                    "reversable": false,
                    "correlations": {
                        "group1": 0.4204871517560034
                    },
                    "regulatory_source": "Jund",
                    "regulatory_target": "Rbx1"
                },
                "Rcc2_Jund": {
                    "id": "Rcc2_Jund",
                    "type": null,
                    "score": null,
                    "reversable": false,
                    "correlations": {
                        "group1": 0.2264465144860462
                    },
                    "regulatory_source": "Jund",
                    "regulatory_target": "Rcc2"
                },
                "Rdx_Jund": {
                    "id": "Rdx_Jund",
                    "type": null,
                    "score": null,
                    "reversable": false,
                    "correlations": {
                        "group1": 0.5416463388598056
                    },
                    "regulatory_source": "Jund",
                    "regulatory_target": "Rdx"
                },
                "Rer1_Jund": {
                    "id": "Rer1_Jund",
                    "type": null,
                    "score": null,
                    "reversable": false,
                    "correlations": {
                        "group1": 0.45357089367268444
                    },
                    "regulatory_source": "Jund",
                    "regulatory_target": "Rer1"
                },
                "Rest_Jund": {
                    "id": "Rest_Jund",
                    "type": null,
                    "score": null,
                    "reversable": false,
                    "correlations": {
                        "group1": 0.39770875192651056
                    },
                    "regulatory_source": "Jund",
                    "regulatory_target": "Rest"
                },
                "Rfc2_Jund": {
                    "id": "Rfc2_Jund",
                    "type": null,
                    "score": null,
                    "reversable": false,
                    "correlations": {
                        "group1": 0.3070900651267583
                    },
                    "regulatory_source": "Jund",
                    "regulatory_target": "Rfc2"
                },
                "Rheb_Jund": {
                    "id": "Rheb_Jund",
                    "type": null,
                    "score": null,
                    "reversable": false,
                    "correlations": {
                        "group1": 0.4654336872588949
                    },
                    "regulatory_source": "Jund",
                    "regulatory_target": "Rheb"
                },
                "Rhoa_Jund": {
                    "id": "Rhoa_Jund",
                    "type": null,
                    "score": null,
                    "reversable": false,
                    "correlations": {
                        "group1": 0.3970438215107789
                    },
                    "regulatory_source": "Jund",
                    "regulatory_target": "Rhoa"
                },
                "Rnaseh2a_Jund": {
                    "id": "Rnaseh2a_Jund",
                    "type": null,
                    "score": null,
                    "reversable": false,
                    "correlations": {
                        "group1": 0.2011625490731511
                    },
                    "regulatory_source": "Jund",
                    "regulatory_target": "Rnaseh2a"
                },
                "Rnaseh2b_Jund": {
                    "id": "Rnaseh2b_Jund",
                    "type": null,
                    "score": null,
                    "reversable": false,
                    "correlations": {
                        "group1": 0.2167980592441451
                    },
                    "regulatory_source": "Jund",
                    "regulatory_target": "Rnaseh2b"
                },
                "Rnf10_Jund": {
                    "id": "Rnf10_Jund",
                    "type": null,
                    "score": null,
                    "reversable": false,
                    "correlations": {
                        "group1": 0.3869284153921581
                    },
                    "regulatory_source": "Jund",
                    "regulatory_target": "Rnf10"
                },
                "Rnf187_Jund": {
                    "id": "Rnf187_Jund",
                    "type": null,
                    "score": null,
                    "reversable": false,
                    "correlations": {
                        "group1": 0.36118429985045925
                    },
                    "regulatory_source": "Jund",
                    "regulatory_target": "Rnf187"
                },
                "Rnf7_Jund": {
                    "id": "Rnf7_Jund",
                    "type": null,
                    "score": null,
                    "reversable": false,
                    "correlations": {
                        "group1": 0.4355312848768904
                    },
                    "regulatory_source": "Jund",
                    "regulatory_target": "Rnf7"
                },
                "Rpl11_Jund": {
                    "id": "Rpl11_Jund",
                    "type": null,
                    "score": null,
                    "reversable": false,
                    "correlations": {
                        "group1": 0.36126943672812617
                    },
                    "regulatory_source": "Jund",
                    "regulatory_target": "Rpl11"
                },
                "Rpl12_Jund": {
                    "id": "Rpl12_Jund",
                    "type": null,
                    "score": null,
                    "reversable": false,
                    "correlations": {
                        "group1": 0.47314357422905207
                    },
                    "regulatory_source": "Jund",
                    "regulatory_target": "Rpl12"
                },
                "Rpl14_Jund": {
                    "id": "Rpl14_Jund",
                    "type": null,
                    "score": null,
                    "reversable": false,
                    "correlations": {
                        "group1": 0.4414791340130434
                    },
                    "regulatory_source": "Jund",
                    "regulatory_target": "Rpl14"
                },
                "Rpl17_Jund": {
                    "id": "Rpl17_Jund",
                    "type": null,
                    "score": null,
                    "reversable": false,
                    "correlations": {
                        "group1": 0.4731976708444119
                    },
                    "regulatory_source": "Jund",
                    "regulatory_target": "Rpl17"
                },
                "Rpl18_Jund": {
                    "id": "Rpl18_Jund",
                    "type": null,
                    "score": null,
                    "reversable": false,
                    "correlations": {
                        "group1": 0.4319274043229759
                    },
                    "regulatory_source": "Jund",
                    "regulatory_target": "Rpl18"
                },
                "Rpl21_Jund": {
                    "id": "Rpl21_Jund",
                    "type": null,
                    "score": null,
                    "reversable": false,
                    "correlations": {
                        "group1": 0.4189856071776264
                    },
                    "regulatory_source": "Jund",
                    "regulatory_target": "Rpl21"
                },
                "Rpl22_Jund": {
                    "id": "Rpl22_Jund",
                    "type": null,
                    "score": null,
                    "reversable": false,
                    "correlations": {
                        "group1": 0.46119084783877967
                    },
                    "regulatory_source": "Jund",
                    "regulatory_target": "Rpl22"
                },
                "Rpl26_Jund": {
                    "id": "Rpl26_Jund",
                    "type": null,
                    "score": null,
                    "reversable": false,
                    "correlations": {
                        "group1": 0.4506656104797347
                    },
                    "regulatory_source": "Jund",
                    "regulatory_target": "Rpl26"
                },
                "Rpl27a_Jund": {
                    "id": "Rpl27a_Jund",
                    "type": null,
                    "score": null,
                    "reversable": false,
                    "correlations": {
                        "group1": 0.492641208613819
                    },
                    "regulatory_source": "Jund",
                    "regulatory_target": "Rpl27a"
                },
                "Rpl29_Jund": {
                    "id": "Rpl29_Jund",
                    "type": null,
                    "score": null,
                    "reversable": false,
                    "correlations": {
                        "group1": 0.346326666608351
                    },
                    "regulatory_source": "Jund",
                    "regulatory_target": "Rpl29"
                },
                "Rpl3_Jund": {
                    "id": "Rpl3_Jund",
                    "type": null,
                    "score": null,
                    "reversable": false,
                    "correlations": {
                        "group1": 0.43285636886770157
                    },
                    "regulatory_source": "Jund",
                    "regulatory_target": "Rpl3"
                },
                "Rpl30_Jund": {
                    "id": "Rpl30_Jund",
                    "type": null,
                    "score": null,
                    "reversable": false,
                    "correlations": {
                        "group1": 0.4765640263984149
                    },
                    "regulatory_source": "Jund",
                    "regulatory_target": "Rpl30"
                },
                "Rpl31_Jund": {
                    "id": "Rpl31_Jund",
                    "type": null,
                    "score": null,
                    "reversable": false,
                    "correlations": {
                        "group1": 0.43959834718779195
                    },
                    "regulatory_source": "Jund",
                    "regulatory_target": "Rpl31"
                },
                "Rpl35a_Jund": {
                    "id": "Rpl35a_Jund",
                    "type": null,
                    "score": null,
                    "reversable": false,
                    "correlations": {
                        "group1": 0.48545252891772545
                    },
                    "regulatory_source": "Jund",
                    "regulatory_target": "Rpl35a"
                },
                "Rpl36_Jund": {
                    "id": "Rpl36_Jund",
                    "type": null,
                    "score": null,
                    "reversable": false,
                    "correlations": {
                        "group1": 0.4504979874798957
                    },
                    "regulatory_source": "Jund",
                    "regulatory_target": "Rpl36"
                },
                "Rpl36al_Jund": {
                    "id": "Rpl36al_Jund",
                    "type": null,
                    "score": null,
                    "reversable": false,
                    "correlations": {
                        "group1": 0.49073129114264963
                    },
                    "regulatory_source": "Jund",
                    "regulatory_target": "Rpl36al"
                },
                "Rpl37_Jund": {
                    "id": "Rpl37_Jund",
                    "type": null,
                    "score": null,
                    "reversable": false,
                    "correlations": {
                        "group1": 0.48528390460224524
                    },
                    "regulatory_source": "Jund",
                    "regulatory_target": "Rpl37"
                },
                "Rpl37a_Jund": {
                    "id": "Rpl37a_Jund",
                    "type": null,
                    "score": null,
                    "reversable": false,
                    "correlations": {
                        "group1": 0.4683837923883811
                    },
                    "regulatory_source": "Jund",
                    "regulatory_target": "Rpl37a"
                },
                "Rpl4_Jund": {
                    "id": "Rpl4_Jund",
                    "type": null,
                    "score": null,
                    "reversable": false,
                    "correlations": {
                        "group1": 0.4371400825965309
                    },
                    "regulatory_source": "Jund",
                    "regulatory_target": "Rpl4"
                },
                "Rpl5_Jund": {
                    "id": "Rpl5_Jund",
                    "type": null,
                    "score": null,
                    "reversable": false,
                    "correlations": {
                        "group1": 0.3999135745104868
                    },
                    "regulatory_source": "Jund",
                    "regulatory_target": "Rpl5"
                },
                "Rpl7_Jund": {
                    "id": "Rpl7_Jund",
                    "type": null,
                    "score": null,
                    "reversable": false,
                    "correlations": {
                        "group1": 0.475217997439838
                    },
                    "regulatory_source": "Jund",
                    "regulatory_target": "Rpl7"
                },
                "Rpl7a_Jund": {
                    "id": "Rpl7a_Jund",
                    "type": null,
                    "score": null,
                    "reversable": false,
                    "correlations": {
                        "group1": 0.31107993190877936
                    },
                    "regulatory_source": "Jund",
                    "regulatory_target": "Rpl7a"
                },
                "Rpl7l1_Jund": {
                    "id": "Rpl7l1_Jund",
                    "type": null,
                    "score": null,
                    "reversable": false,
                    "correlations": {
                        "group1": 0.46689753150843666
                    },
                    "regulatory_source": "Jund",
                    "regulatory_target": "Rpl7l1"
                },
                "Rpl8_Jund": {
                    "id": "Rpl8_Jund",
                    "type": null,
                    "score": null,
                    "reversable": false,
                    "correlations": {
                        "group1": 0.4310712156283028
                    },
                    "regulatory_source": "Jund",
                    "regulatory_target": "Rpl8"
                },
                "Rplp2_Jund": {
                    "id": "Rplp2_Jund",
                    "type": null,
                    "score": null,
                    "reversable": false,
                    "correlations": {
                        "group1": 0.4997765676702785
                    },
                    "regulatory_source": "Jund",
                    "regulatory_target": "Rplp2"
                },
                "Rpn2_Jund": {
                    "id": "Rpn2_Jund",
                    "type": null,
                    "score": null,
                    "reversable": false,
                    "correlations": {
                        "group1": 0.23376894871214404
                    },
                    "regulatory_source": "Jund",
                    "regulatory_target": "Rpn2"
                },
                "Rpp21_Jund": {
                    "id": "Rpp21_Jund",
                    "type": null,
                    "score": null,
                    "reversable": false,
                    "correlations": {
                        "group1": 0.3179462797058541
                    },
                    "regulatory_source": "Jund",
                    "regulatory_target": "Rpp21"
                },
                "Rps10_Jund": {
                    "id": "Rps10_Jund",
                    "type": null,
                    "score": null,
                    "reversable": false,
                    "correlations": {
                        "group1": 0.423637467903901
                    },
                    "regulatory_source": "Jund",
                    "regulatory_target": "Rps10"
                },
                "Rps11_Jund": {
                    "id": "Rps11_Jund",
                    "type": null,
                    "score": null,
                    "reversable": false,
                    "correlations": {
                        "group1": 0.4970036009929572
                    },
                    "regulatory_source": "Jund",
                    "regulatory_target": "Rps11"
                },
                "Rps13_Jund": {
                    "id": "Rps13_Jund",
                    "type": null,
                    "score": null,
                    "reversable": false,
                    "correlations": {
                        "group1": 0.4661489970256674
                    },
                    "regulatory_source": "Jund",
                    "regulatory_target": "Rps13"
                },
                "Rps15_Jund": {
                    "id": "Rps15_Jund",
                    "type": null,
                    "score": null,
                    "reversable": false,
                    "correlations": {
                        "group1": 0.4843886043785517
                    },
                    "regulatory_source": "Jund",
                    "regulatory_target": "Rps15"
                },
                "Rps17_Jund": {
                    "id": "Rps17_Jund",
                    "type": null,
                    "score": null,
                    "reversable": false,
                    "correlations": {
                        "group1": 0.4287690661357401
                    },
                    "regulatory_source": "Jund",
                    "regulatory_target": "Rps17"
                },
                "Rps18_Jund": {
                    "id": "Rps18_Jund",
                    "type": null,
                    "score": null,
                    "reversable": false,
                    "correlations": {
                        "group1": 0.45676936261398204
                    },
                    "regulatory_source": "Jund",
                    "regulatory_target": "Rps18"
                },
                "Rps19bp1_Jund": {
                    "id": "Rps19bp1_Jund",
                    "type": null,
                    "score": null,
                    "reversable": false,
                    "correlations": {
                        "group1": 0.27286439296798837
                    },
                    "regulatory_source": "Jund",
                    "regulatory_target": "Rps19bp1"
                },
                "Rps2_Jund": {
                    "id": "Rps2_Jund",
                    "type": null,
                    "score": null,
                    "reversable": false,
                    "correlations": {
                        "group1": 0.416577841294083
                    },
                    "regulatory_source": "Jund",
                    "regulatory_target": "Rps2"
                },
                "Rps20_Jund": {
                    "id": "Rps20_Jund",
                    "type": null,
                    "score": null,
                    "reversable": false,
                    "correlations": {
                        "group1": 0.454395877504264
                    },
                    "regulatory_source": "Jund",
                    "regulatory_target": "Rps20"
                },
                "Rps21_Jund": {
                    "id": "Rps21_Jund",
                    "type": null,
                    "score": null,
                    "reversable": false,
                    "correlations": {
                        "group1": 0.40665943215747974
                    },
                    "regulatory_source": "Jund",
                    "regulatory_target": "Rps21"
                },
                "Rps23_Jund": {
                    "id": "Rps23_Jund",
                    "type": null,
                    "score": null,
                    "reversable": false,
                    "correlations": {
                        "group1": 0.46715903483566074
                    },
                    "regulatory_source": "Jund",
                    "regulatory_target": "Rps23"
                },
                "Rps24_Jund": {
                    "id": "Rps24_Jund",
                    "type": null,
                    "score": null,
                    "reversable": false,
                    "correlations": {
                        "group1": 0.5249601952414715
                    },
                    "regulatory_source": "Jund",
                    "regulatory_target": "Rps24"
                },
                "Rps29_Jund": {
                    "id": "Rps29_Jund",
                    "type": null,
                    "score": null,
                    "reversable": false,
                    "correlations": {
                        "group1": 0.5250847700972178
                    },
                    "regulatory_source": "Jund",
                    "regulatory_target": "Rps29"
                },
                "Rps3_Jund": {
                    "id": "Rps3_Jund",
                    "type": null,
                    "score": null,
                    "reversable": false,
                    "correlations": {
                        "group1": 0.46521278049560816
                    },
                    "regulatory_source": "Jund",
                    "regulatory_target": "Rps3"
                },
                "Rps6_Jund": {
                    "id": "Rps6_Jund",
                    "type": null,
                    "score": null,
                    "reversable": false,
                    "correlations": {
                        "group1": 0.41104086875201085
                    },
                    "regulatory_source": "Jund",
                    "regulatory_target": "Rps6"
                },
                "Rps7_Jund": {
                    "id": "Rps7_Jund",
                    "type": null,
                    "score": null,
                    "reversable": false,
                    "correlations": {
                        "group1": 0.5269410395768263
                    },
                    "regulatory_source": "Jund",
                    "regulatory_target": "Rps7"
                },
                "Rps8_Jund": {
                    "id": "Rps8_Jund",
                    "type": null,
                    "score": null,
                    "reversable": false,
                    "correlations": {
                        "group1": 0.4607328735901789
                    },
                    "regulatory_source": "Jund",
                    "regulatory_target": "Rps8"
                },
                "Rpsa_Jund": {
                    "id": "Rpsa_Jund",
                    "type": null,
                    "score": null,
                    "reversable": false,
                    "correlations": {
                        "group1": 0.47820638186435216
                    },
                    "regulatory_source": "Jund",
                    "regulatory_target": "Rpsa"
                },
                "Rrp1_Jund": {
                    "id": "Rrp1_Jund",
                    "type": null,
                    "score": null,
                    "reversable": false,
                    "correlations": {
                        "group1": 0.29425064151226554
                    },
                    "regulatory_source": "Jund",
                    "regulatory_target": "Rrp1"
                },
                "Rsl1d1_Jund": {
                    "id": "Rsl1d1_Jund",
                    "type": null,
                    "score": null,
                    "reversable": false,
                    "correlations": {
                        "group1": 0.24462228280013099
                    },
                    "regulatory_source": "Jund",
                    "regulatory_target": "Rsl1d1"
                },
                "Rsl24d1_Jund": {
                    "id": "Rsl24d1_Jund",
                    "type": null,
                    "score": null,
                    "reversable": false,
                    "correlations": {
                        "group1": 0.28604464658657525
                    },
                    "regulatory_source": "Jund",
                    "regulatory_target": "Rsl24d1"
                },
                "Rsrc2_Jund": {
                    "id": "Rsrc2_Jund",
                    "type": null,
                    "score": null,
                    "reversable": false,
                    "correlations": {
                        "group1": 0.3669458437315749
                    },
                    "regulatory_source": "Jund",
                    "regulatory_target": "Rsrc2"
                },
                "Rtn3_Jund": {
                    "id": "Rtn3_Jund",
                    "type": null,
                    "score": null,
                    "reversable": false,
                    "correlations": {
                        "group1": 0.3029467896184268
                    },
                    "regulatory_source": "Jund",
                    "regulatory_target": "Rtn3"
                },
                "Ruvbl2_Jund": {
                    "id": "Ruvbl2_Jund",
                    "type": null,
                    "score": null,
                    "reversable": false,
                    "correlations": {
                        "group1": 0.2805559409157454
                    },
                    "regulatory_source": "Jund",
                    "regulatory_target": "Ruvbl2"
                },
                "Rwdd1_Jund": {
                    "id": "Rwdd1_Jund",
                    "type": null,
                    "score": null,
                    "reversable": false,
                    "correlations": {
                        "group1": 0.3686226944278357
                    },
                    "regulatory_source": "Jund",
                    "regulatory_target": "Rwdd1"
                },
                "Sae1_Jund": {
                    "id": "Sae1_Jund",
                    "type": null,
                    "score": null,
                    "reversable": false,
                    "correlations": {
                        "group1": 0.2118222963643962
                    },
                    "regulatory_source": "Jund",
                    "regulatory_target": "Sae1"
                },
                "Samm50_Jund": {
                    "id": "Samm50_Jund",
                    "type": null,
                    "score": null,
                    "reversable": false,
                    "correlations": {
                        "group1": 0.24182408327355248
                    },
                    "regulatory_source": "Jund",
                    "regulatory_target": "Samm50"
                },
                "Scp2_Jund": {
                    "id": "Scp2_Jund",
                    "type": null,
                    "score": null,
                    "reversable": false,
                    "correlations": {
                        "group1": 0.21139169272659503
                    },
                    "regulatory_source": "Jund",
                    "regulatory_target": "Scp2"
                },
                "Sdhb_Jund": {
                    "id": "Sdhb_Jund",
                    "type": null,
                    "score": null,
                    "reversable": false,
                    "correlations": {
                        "group1": 0.3843204658245196
                    },
                    "regulatory_source": "Jund",
                    "regulatory_target": "Sdhb"
                },
                "Sdhd_Jund": {
                    "id": "Sdhd_Jund",
                    "type": null,
                    "score": null,
                    "reversable": false,
                    "correlations": {
                        "group1": 0.3971159779848441
                    },
                    "regulatory_source": "Jund",
                    "regulatory_target": "Sdhd"
                },
                "Sec13_Jund": {
                    "id": "Sec13_Jund",
                    "type": null,
                    "score": null,
                    "reversable": false,
                    "correlations": {
                        "group1": 0.29430781788720417
                    },
                    "regulatory_source": "Jund",
                    "regulatory_target": "Sec13"
                },
                "Sec61b_Jund": {
                    "id": "Sec61b_Jund",
                    "type": null,
                    "score": null,
                    "reversable": false,
                    "correlations": {
                        "group1": 0.3992709374175565
                    },
                    "regulatory_source": "Jund",
                    "regulatory_target": "Sec61b"
                },
                "Sept7_Jund": {
                    "id": "Sept7_Jund",
                    "type": null,
                    "score": null,
                    "reversable": false,
                    "correlations": {
                        "group1": 0.4523663153217999
                    },
                    "regulatory_source": "Jund",
                    "regulatory_target": "Sept7"
                },
                "Serbp1_Jund": {
                    "id": "Serbp1_Jund",
                    "type": null,
                    "score": null,
                    "reversable": false,
                    "correlations": {
                        "group1": 0.47353322224594485
                    },
                    "regulatory_source": "Jund",
                    "regulatory_target": "Serbp1"
                },
                "Set_Jund": {
                    "id": "Set_Jund",
                    "type": null,
                    "score": null,
                    "reversable": false,
                    "correlations": {
                        "group1": 0.31640470079952526
                    },
                    "regulatory_source": "Jund",
                    "regulatory_target": "Set"
                },
                "Sf3a3_Jund": {
                    "id": "Sf3a3_Jund",
                    "type": null,
                    "score": null,
                    "reversable": false,
                    "correlations": {
                        "group1": 0.3045410267016484
                    },
                    "regulatory_source": "Jund",
                    "regulatory_target": "Sf3a3"
                },
                "Sf3b1_Jund": {
                    "id": "Sf3b1_Jund",
                    "type": null,
                    "score": null,
                    "reversable": false,
                    "correlations": {
                        "group1": 0.2846050442889032
                    },
                    "regulatory_source": "Jund",
                    "regulatory_target": "Sf3b1"
                },
                "Sf3b2_Jund": {
                    "id": "Sf3b2_Jund",
                    "type": null,
                    "score": null,
                    "reversable": false,
                    "correlations": {
                        "group1": 0.35334796356486164
                    },
                    "regulatory_source": "Jund",
                    "regulatory_target": "Sf3b2"
                },
                "Sf3b4_Jund": {
                    "id": "Sf3b4_Jund",
                    "type": null,
                    "score": null,
                    "reversable": false,
                    "correlations": {
                        "group1": 0.2952923100491473
                    },
                    "regulatory_source": "Jund",
                    "regulatory_target": "Sf3b4"
                },
                "Sf3b6_Jund": {
                    "id": "Sf3b6_Jund",
                    "type": null,
                    "score": null,
                    "reversable": false,
                    "correlations": {
                        "group1": 0.32478998929964126
                    },
                    "regulatory_source": "Jund",
                    "regulatory_target": "Sf3b6"
                },
                "Sfpq_Jund": {
                    "id": "Sfpq_Jund",
                    "type": null,
                    "score": null,
                    "reversable": false,
                    "correlations": {
                        "group1": 0.31187760293177264
                    },
                    "regulatory_source": "Jund",
                    "regulatory_target": "Sfpq"
                },
                "Sfr1_Jund": {
                    "id": "Sfr1_Jund",
                    "type": null,
                    "score": null,
                    "reversable": false,
                    "correlations": {
                        "group1": 0.46337653977151416
                    },
                    "regulatory_source": "Jund",
                    "regulatory_target": "Sfr1"
                },
                "Sfxn1_Jund": {
                    "id": "Sfxn1_Jund",
                    "type": null,
                    "score": null,
                    "reversable": false,
                    "correlations": {
                        "group1": 0.28444294870329645
                    },
                    "regulatory_source": "Jund",
                    "regulatory_target": "Sfxn1"
                },
                "Sin3b_Jund": {
                    "id": "Sin3b_Jund",
                    "type": null,
                    "score": null,
                    "reversable": false,
                    "correlations": {
                        "group1": 0.30789562692915007
                    },
                    "regulatory_source": "Jund",
                    "regulatory_target": "Sin3b"
                },
                "Siva1_Jund": {
                    "id": "Siva1_Jund",
                    "type": null,
                    "score": null,
                    "reversable": false,
                    "correlations": {
                        "group1": 0.4065439180111636
                    },
                    "regulatory_source": "Jund",
                    "regulatory_target": "Siva1"
                },
                "Skp1a_Jund": {
                    "id": "Skp1a_Jund",
                    "type": null,
                    "score": null,
                    "reversable": false,
                    "correlations": {
                        "group1": 0.31848618869553724
                    },
                    "regulatory_source": "Jund",
                    "regulatory_target": "Skp1a"
                },
                "Slc25a5_Jund": {
                    "id": "Slc25a5_Jund",
                    "type": null,
                    "score": null,
                    "reversable": false,
                    "correlations": {
                        "group1": 0.3935549768284862
                    },
                    "regulatory_source": "Jund",
                    "regulatory_target": "Slc25a5"
                },
                "Slirp_Jund": {
                    "id": "Slirp_Jund",
                    "type": null,
                    "score": null,
                    "reversable": false,
                    "correlations": {
                        "group1": 0.35564483439695355
                    },
                    "regulatory_source": "Jund",
                    "regulatory_target": "Slirp"
                },
                "Smarca5_Jund": {
                    "id": "Smarca5_Jund",
                    "type": null,
                    "score": null,
                    "reversable": false,
                    "correlations": {
                        "group1": 0.3579476726399022
                    },
                    "regulatory_source": "Jund",
                    "regulatory_target": "Smarca5"
                },
                "Smarcc1_Jund": {
                    "id": "Smarcc1_Jund",
                    "type": null,
                    "score": null,
                    "reversable": false,
                    "correlations": {
                        "group1": 0.3963531440099262
                    },
                    "regulatory_source": "Jund",
                    "regulatory_target": "Smarcc1"
                },
                "Smc2_Jund": {
                    "id": "Smc2_Jund",
                    "type": null,
                    "score": null,
                    "reversable": false,
                    "correlations": {
                        "group1": 0.20089442280211567
                    },
                    "regulatory_source": "Jund",
                    "regulatory_target": "Smc2"
                },
                "Smc3_Jund": {
                    "id": "Smc3_Jund",
                    "type": null,
                    "score": null,
                    "reversable": false,
                    "correlations": {
                        "group1": 0.2804487760075737
                    },
                    "regulatory_source": "Jund",
                    "regulatory_target": "Smc3"
                },
                "Smc4_Jund": {
                    "id": "Smc4_Jund",
                    "type": null,
                    "score": null,
                    "reversable": false,
                    "correlations": {
                        "group1": 0.3611192114756561
                    },
                    "regulatory_source": "Jund",
                    "regulatory_target": "Smc4"
                },
                "Smdt1_Jund": {
                    "id": "Smdt1_Jund",
                    "type": null,
                    "score": null,
                    "reversable": false,
                    "correlations": {
                        "group1": 0.675667197741846
                    },
                    "regulatory_source": "Jund",
                    "regulatory_target": "Smdt1"
                },
                "Snrnp25_Jund": {
                    "id": "Snrnp25_Jund",
                    "type": null,
                    "score": null,
                    "reversable": false,
                    "correlations": {
                        "group1": 0.3416830917348233
                    },
                    "regulatory_source": "Jund",
                    "regulatory_target": "Snrnp25"
                },
                "Snrnp27_Jund": {
                    "id": "Snrnp27_Jund",
                    "type": null,
                    "score": null,
                    "reversable": false,
                    "correlations": {
                        "group1": 0.4713428802711441
                    },
                    "regulatory_source": "Jund",
                    "regulatory_target": "Snrnp27"
                },
                "Snrnp70_Jund": {
                    "id": "Snrnp70_Jund",
                    "type": null,
                    "score": null,
                    "reversable": false,
                    "correlations": {
                        "group1": 0.26753269431996024
                    },
                    "regulatory_source": "Jund",
                    "regulatory_target": "Snrnp70"
                },
                "Snrpa_Jund": {
                    "id": "Snrpa_Jund",
                    "type": null,
                    "score": null,
                    "reversable": false,
                    "correlations": {
                        "group1": 0.23689061375229523
                    },
                    "regulatory_source": "Jund",
                    "regulatory_target": "Snrpa"
                },
                "Snrpa1_Jund": {
                    "id": "Snrpa1_Jund",
                    "type": null,
                    "score": null,
                    "reversable": false,
                    "correlations": {
                        "group1": 0.33776871359191707
                    },
                    "regulatory_source": "Jund",
                    "regulatory_target": "Snrpa1"
                },
                "Snrpb_Jund": {
                    "id": "Snrpb_Jund",
                    "type": null,
                    "score": null,
                    "reversable": false,
                    "correlations": {
                        "group1": 0.3656126141740349
                    },
                    "regulatory_source": "Jund",
                    "regulatory_target": "Snrpb"
                },
                "Snrpb2_Jund": {
                    "id": "Snrpb2_Jund",
                    "type": null,
                    "score": null,
                    "reversable": false,
                    "correlations": {
                        "group1": 0.4173912980493268
                    },
                    "regulatory_source": "Jund",
                    "regulatory_target": "Snrpb2"
                },
                "Snrpc_Jund": {
                    "id": "Snrpc_Jund",
                    "type": null,
                    "score": null,
                    "reversable": false,
                    "correlations": {
                        "group1": 0.3488527886519328
                    },
                    "regulatory_source": "Jund",
                    "regulatory_target": "Snrpc"
                },
                "Snrpd1_Jund": {
                    "id": "Snrpd1_Jund",
                    "type": null,
                    "score": null,
                    "reversable": false,
                    "correlations": {
                        "group1": 0.3480689218050387
                    },
                    "regulatory_source": "Jund",
                    "regulatory_target": "Snrpd1"
                },
                "Snrpd2_Jund": {
                    "id": "Snrpd2_Jund",
                    "type": null,
                    "score": null,
                    "reversable": false,
                    "correlations": {
                        "group1": 0.3972517516711673
                    },
                    "regulatory_source": "Jund",
                    "regulatory_target": "Snrpd2"
                },
                "Snrpd3_Jund": {
                    "id": "Snrpd3_Jund",
                    "type": null,
                    "score": null,
                    "reversable": false,
                    "correlations": {
                        "group1": 0.31564873905011515
                    },
                    "regulatory_source": "Jund",
                    "regulatory_target": "Snrpd3"
                },
                "Snrpe_Jund": {
                    "id": "Snrpe_Jund",
                    "type": null,
                    "score": null,
                    "reversable": false,
                    "correlations": {
                        "group1": 0.3499815414467052
                    },
                    "regulatory_source": "Jund",
                    "regulatory_target": "Snrpe"
                },
                "Snrpf_Jund": {
                    "id": "Snrpf_Jund",
                    "type": null,
                    "score": null,
                    "reversable": false,
                    "correlations": {
                        "group1": 0.3703637161404235
                    },
                    "regulatory_source": "Jund",
                    "regulatory_target": "Snrpf"
                },
                "Snrpg_Jund": {
                    "id": "Snrpg_Jund",
                    "type": null,
                    "score": null,
                    "reversable": false,
                    "correlations": {
                        "group1": 0.2755961273381217
                    },
                    "regulatory_source": "Jund",
                    "regulatory_target": "Snrpg"
                },
                "Snw1_Jund": {
                    "id": "Snw1_Jund",
                    "type": null,
                    "score": null,
                    "reversable": false,
                    "correlations": {
                        "group1": 0.21423366828054172
                    },
                    "regulatory_source": "Jund",
                    "regulatory_target": "Snw1"
                },
                "Snx3_Jund": {
                    "id": "Snx3_Jund",
                    "type": null,
                    "score": null,
                    "reversable": false,
                    "correlations": {
                        "group1": 0.4697322432227928
                    },
                    "regulatory_source": "Jund",
                    "regulatory_target": "Snx3"
                },
                "Snx5_Jund": {
                    "id": "Snx5_Jund",
                    "type": null,
                    "score": null,
                    "reversable": false,
                    "correlations": {
                        "group1": 0.36774615578436004
                    },
                    "regulatory_source": "Jund",
                    "regulatory_target": "Snx5"
                },
                "Sod1_Jund": {
                    "id": "Sod1_Jund",
                    "type": null,
                    "score": null,
                    "reversable": false,
                    "correlations": {
                        "group1": 0.39330675259431586
                    },
                    "regulatory_source": "Jund",
                    "regulatory_target": "Sod1"
                },
                "Sod2_Jund": {
                    "id": "Sod2_Jund",
                    "type": null,
                    "score": null,
                    "reversable": false,
                    "correlations": {
                        "group1": 0.3328733635673808
                    },
                    "regulatory_source": "Jund",
                    "regulatory_target": "Sod2"
                },
                "Son_Jund": {
                    "id": "Son_Jund",
                    "type": null,
                    "score": null,
                    "reversable": false,
                    "correlations": {
                        "group1": 0.3411783801631059
                    },
                    "regulatory_source": "Jund",
                    "regulatory_target": "Son"
                },
                "Spr_Jund": {
                    "id": "Spr_Jund",
                    "type": null,
                    "score": null,
                    "reversable": false,
                    "correlations": {
                        "group1": 0.37579796439201607
                    },
                    "regulatory_source": "Jund",
                    "regulatory_target": "Spr"
                },
                "Srm_Jund": {
                    "id": "Srm_Jund",
                    "type": null,
                    "score": null,
                    "reversable": false,
                    "correlations": {
                        "group1": 0.3001182413546038
                    },
                    "regulatory_source": "Jund",
                    "regulatory_target": "Srm"
                },
                "Srp19_Jund": {
                    "id": "Srp19_Jund",
                    "type": null,
                    "score": null,
                    "reversable": false,
                    "correlations": {
                        "group1": 0.4408510589527817
                    },
                    "regulatory_source": "Jund",
                    "regulatory_target": "Srp19"
                },
                "Srp9_Jund": {
                    "id": "Srp9_Jund",
                    "type": null,
                    "score": null,
                    "reversable": false,
                    "correlations": {
                        "group1": 0.37830608522118003
                    },
                    "regulatory_source": "Jund",
                    "regulatory_target": "Srp9"
                },
                "Srrm1_Jund": {
                    "id": "Srrm1_Jund",
                    "type": null,
                    "score": null,
                    "reversable": false,
                    "correlations": {
                        "group1": 0.333324794366758
                    },
                    "regulatory_source": "Jund",
                    "regulatory_target": "Srrm1"
                },
                "Srrm2_Jund": {
                    "id": "Srrm2_Jund",
                    "type": null,
                    "score": null,
                    "reversable": false,
                    "correlations": {
                        "group1": 0.418085048067443
                    },
                    "regulatory_source": "Jund",
                    "regulatory_target": "Srrm2"
                },
                "Srsf1_Jund": {
                    "id": "Srsf1_Jund",
                    "type": null,
                    "score": null,
                    "reversable": false,
                    "correlations": {
                        "group1": 0.2013116602911212
                    },
                    "regulatory_source": "Jund",
                    "regulatory_target": "Srsf1"
                },
                "Srsf10_Jund": {
                    "id": "Srsf10_Jund",
                    "type": null,
                    "score": null,
                    "reversable": false,
                    "correlations": {
                        "group1": 0.33114567770258607
                    },
                    "regulatory_source": "Jund",
                    "regulatory_target": "Srsf10"
                },
                "Srsf11_Jund": {
                    "id": "Srsf11_Jund",
                    "type": null,
                    "score": null,
                    "reversable": false,
                    "correlations": {
                        "group1": 0.4001633209292066
                    },
                    "regulatory_source": "Jund",
                    "regulatory_target": "Srsf11"
                },
                "Srsf2_Jund": {
                    "id": "Srsf2_Jund",
                    "type": null,
                    "score": null,
                    "reversable": false,
                    "correlations": {
                        "group1": 0.2562332985124021
                    },
                    "regulatory_source": "Jund",
                    "regulatory_target": "Srsf2"
                },
                "Srsf3_Jund": {
                    "id": "Srsf3_Jund",
                    "type": null,
                    "score": null,
                    "reversable": false,
                    "correlations": {
                        "group1": 0.25396215235979547
                    },
                    "regulatory_source": "Jund",
                    "regulatory_target": "Srsf3"
                },
                "Srsf5_Jund": {
                    "id": "Srsf5_Jund",
                    "type": null,
                    "score": null,
                    "reversable": false,
                    "correlations": {
                        "group1": 0.37982138505773666
                    },
                    "regulatory_source": "Jund",
                    "regulatory_target": "Srsf5"
                },
                "Srsf6_Jund": {
                    "id": "Srsf6_Jund",
                    "type": null,
                    "score": null,
                    "reversable": false,
                    "correlations": {
                        "group1": 0.2527034412002323
                    },
                    "regulatory_source": "Jund",
                    "regulatory_target": "Srsf6"
                },
                "Srsf7_Jund": {
                    "id": "Srsf7_Jund",
                    "type": null,
                    "score": null,
                    "reversable": false,
                    "correlations": {
                        "group1": 0.21274568349147807
                    },
                    "regulatory_source": "Jund",
                    "regulatory_target": "Srsf7"
                },
                "Srsf9_Jund": {
                    "id": "Srsf9_Jund",
                    "type": null,
                    "score": null,
                    "reversable": false,
                    "correlations": {
                        "group1": 0.40754483662993213
                    },
                    "regulatory_source": "Jund",
                    "regulatory_target": "Srsf9"
                },
                "Ssb_Jund": {
                    "id": "Ssb_Jund",
                    "type": null,
                    "score": null,
                    "reversable": false,
                    "correlations": {
                        "group1": 0.3140167408963529
                    },
                    "regulatory_source": "Jund",
                    "regulatory_target": "Ssb"
                },
                "Ssr2_Jund": {
                    "id": "Ssr2_Jund",
                    "type": null,
                    "score": null,
                    "reversable": false,
                    "correlations": {
                        "group1": 0.35601195215662473
                    },
                    "regulatory_source": "Jund",
                    "regulatory_target": "Ssr2"
                },
                "Ssrp1_Jund": {
                    "id": "Ssrp1_Jund",
                    "type": null,
                    "score": null,
                    "reversable": false,
                    "correlations": {
                        "group1": 0.3289601668649785
                    },
                    "regulatory_source": "Jund",
                    "regulatory_target": "Ssrp1"
                },
                "Sssca1_Jund": {
                    "id": "Sssca1_Jund",
                    "type": null,
                    "score": null,
                    "reversable": false,
                    "correlations": {
                        "group1": 0.2572475638143928
                    },
                    "regulatory_source": "Jund",
                    "regulatory_target": "Sssca1"
                },
                "Ssu72_Jund": {
                    "id": "Ssu72_Jund",
                    "type": null,
                    "score": null,
                    "reversable": false,
                    "correlations": {
                        "group1": 0.35687780549693854
                    },
                    "regulatory_source": "Jund",
                    "regulatory_target": "Ssu72"
                },
                "St13_Jund": {
                    "id": "St13_Jund",
                    "type": null,
                    "score": null,
                    "reversable": false,
                    "correlations": {
                        "group1": 0.3918981142359076
                    },
                    "regulatory_source": "Jund",
                    "regulatory_target": "St13"
                },
                "Stip1_Jund": {
                    "id": "Stip1_Jund",
                    "type": null,
                    "score": null,
                    "reversable": false,
                    "correlations": {
                        "group1": 0.357665012084227
                    },
                    "regulatory_source": "Jund",
                    "regulatory_target": "Stip1"
                },
                "Stmn1_Jund": {
                    "id": "Stmn1_Jund",
                    "type": null,
                    "score": null,
                    "reversable": false,
                    "correlations": {
                        "group1": 0.34158910597723374
                    },
                    "regulatory_source": "Jund",
                    "regulatory_target": "Stmn1"
                },
                "Stoml2_Jund": {
                    "id": "Stoml2_Jund",
                    "type": null,
                    "score": null,
                    "reversable": false,
                    "correlations": {
                        "group1": 0.2820956626189164
                    },
                    "regulatory_source": "Jund",
                    "regulatory_target": "Stoml2"
                },
                "Stra13_Jund": {
                    "id": "Stra13_Jund",
                    "type": null,
                    "score": null,
                    "reversable": false,
                    "correlations": {
                        "group1": 0.3094216766975786
                    },
                    "regulatory_source": "Jund",
                    "regulatory_target": "Stra13"
                },
                "Strap_Jund": {
                    "id": "Strap_Jund",
                    "type": null,
                    "score": null,
                    "reversable": false,
                    "correlations": {
                        "group1": 0.3076191997176543
                    },
                    "regulatory_source": "Jund",
                    "regulatory_target": "Strap"
                },
                "Stub1_Jund": {
                    "id": "Stub1_Jund",
                    "type": null,
                    "score": null,
                    "reversable": false,
                    "correlations": {
                        "group1": 0.44703904842581815
                    },
                    "regulatory_source": "Jund",
                    "regulatory_target": "Stub1"
                },
                "Sub1_Jund": {
                    "id": "Sub1_Jund",
                    "type": null,
                    "score": null,
                    "reversable": false,
                    "correlations": {
                        "group1": 0.31783982348764034
                    },
                    "regulatory_source": "Jund",
                    "regulatory_target": "Sub1"
                },
                "Sugt1_Jund": {
                    "id": "Sugt1_Jund",
                    "type": null,
                    "score": null,
                    "reversable": false,
                    "correlations": {
                        "group1": 0.3225895188794696
                    },
                    "regulatory_source": "Jund",
                    "regulatory_target": "Sugt1"
                },
                "Sumo1_Jund": {
                    "id": "Sumo1_Jund",
                    "type": null,
                    "score": null,
                    "reversable": false,
                    "correlations": {
                        "group1": 0.3723559115620986
                    },
                    "regulatory_source": "Jund",
                    "regulatory_target": "Sumo1"
                },
                "Sumo2_Jund": {
                    "id": "Sumo2_Jund",
                    "type": null,
                    "score": null,
                    "reversable": false,
                    "correlations": {
                        "group1": 0.3979250652052808
                    },
                    "regulatory_source": "Jund",
                    "regulatory_target": "Sumo2"
                },
                "Sumo3_Jund": {
                    "id": "Sumo3_Jund",
                    "type": null,
                    "score": null,
                    "reversable": false,
                    "correlations": {
                        "group1": 0.37813824574849286
                    },
                    "regulatory_source": "Jund",
                    "regulatory_target": "Sumo3"
                },
                "Supt16_Jund": {
                    "id": "Supt16_Jund",
                    "type": null,
                    "score": null,
                    "reversable": false,
                    "correlations": {
                        "group1": 0.2563664215429303
                    },
                    "regulatory_source": "Jund",
                    "regulatory_target": "Supt16"
                },
                "Swi5_Jund": {
                    "id": "Swi5_Jund",
                    "type": null,
                    "score": null,
                    "reversable": false,
                    "correlations": {
                        "group1": 0.4246157165264474
                    },
                    "regulatory_source": "Jund",
                    "regulatory_target": "Swi5"
                },
                "Syncrip_Jund": {
                    "id": "Syncrip_Jund",
                    "type": null,
                    "score": null,
                    "reversable": false,
                    "correlations": {
                        "group1": 0.21711401354404017
                    },
                    "regulatory_source": "Jund",
                    "regulatory_target": "Syncrip"
                },
                "Sys1_Jund": {
                    "id": "Sys1_Jund",
                    "type": null,
                    "score": null,
                    "reversable": false,
                    "correlations": {
                        "group1": 0.23049831273172391
                    },
                    "regulatory_source": "Jund",
                    "regulatory_target": "Sys1"
                },
                "Taldo1_Jund": {
                    "id": "Taldo1_Jund",
                    "type": null,
                    "score": null,
                    "reversable": false,
                    "correlations": {
                        "group1": 0.23882351385076753
                    },
                    "regulatory_source": "Jund",
                    "regulatory_target": "Taldo1"
                },
                "Tardbp_Jund": {
                    "id": "Tardbp_Jund",
                    "type": null,
                    "score": null,
                    "reversable": false,
                    "correlations": {
                        "group1": 0.3208230934368354
                    },
                    "regulatory_source": "Jund",
                    "regulatory_target": "Tardbp"
                },
                "Tbcb_Jund": {
                    "id": "Tbcb_Jund",
                    "type": null,
                    "score": null,
                    "reversable": false,
                    "correlations": {
                        "group1": 0.2343753007224693
                    },
                    "regulatory_source": "Jund",
                    "regulatory_target": "Tbcb"
                },
                "Tbrg1_Jund": {
                    "id": "Tbrg1_Jund",
                    "type": null,
                    "score": null,
                    "reversable": false,
                    "correlations": {
                        "group1": 0.3426777392026657
                    },
                    "regulatory_source": "Jund",
                    "regulatory_target": "Tbrg1"
                },
                "Tceal8_Jund": {
                    "id": "Tceal8_Jund",
                    "type": null,
                    "score": null,
                    "reversable": false,
                    "correlations": {
                        "group1": 0.24162413402892155
                    },
                    "regulatory_source": "Jund",
                    "regulatory_target": "Tceal8"
                },
                "Tceb1_Jund": {
                    "id": "Tceb1_Jund",
                    "type": null,
                    "score": null,
                    "reversable": false,
                    "correlations": {
                        "group1": 0.28314312843141
                    },
                    "regulatory_source": "Jund",
                    "regulatory_target": "Tceb1"
                },
                "Tceb2_Jund": {
                    "id": "Tceb2_Jund",
                    "type": null,
                    "score": null,
                    "reversable": false,
                    "correlations": {
                        "group1": 0.48178824943089
                    },
                    "regulatory_source": "Jund",
                    "regulatory_target": "Tceb2"
                },
                "Tcof1_Jund": {
                    "id": "Tcof1_Jund",
                    "type": null,
                    "score": null,
                    "reversable": false,
                    "correlations": {
                        "group1": 0.35664034311338677
                    },
                    "regulatory_source": "Jund",
                    "regulatory_target": "Tcof1"
                },
                "Tcp1_Jund": {
                    "id": "Tcp1_Jund",
                    "type": null,
                    "score": null,
                    "reversable": false,
                    "correlations": {
                        "group1": 0.3769965127558921
                    },
                    "regulatory_source": "Jund",
                    "regulatory_target": "Tcp1"
                },
                "Tecr_Jund": {
                    "id": "Tecr_Jund",
                    "type": null,
                    "score": null,
                    "reversable": false,
                    "correlations": {
                        "group1": 0.3924815548983858
                    },
                    "regulatory_source": "Jund",
                    "regulatory_target": "Tecr"
                },
                "Tgif1_Jund": {
                    "id": "Tgif1_Jund",
                    "type": null,
                    "score": null,
                    "reversable": false,
                    "correlations": {
                        "group1": 0.27098100087915217
                    },
                    "regulatory_source": "Jund",
                    "regulatory_target": "Tgif1"
                },
                "Thoc7_Jund": {
                    "id": "Thoc7_Jund",
                    "type": null,
                    "score": null,
                    "reversable": false,
                    "correlations": {
                        "group1": 0.24090403021959209
                    },
                    "regulatory_source": "Jund",
                    "regulatory_target": "Thoc7"
                },
                "Thrap3_Jund": {
                    "id": "Thrap3_Jund",
                    "type": null,
                    "score": null,
                    "reversable": false,
                    "correlations": {
                        "group1": 0.21735142741099414
                    },
                    "regulatory_source": "Jund",
                    "regulatory_target": "Thrap3"
                },
                "Thyn1_Jund": {
                    "id": "Thyn1_Jund",
                    "type": null,
                    "score": null,
                    "reversable": false,
                    "correlations": {
                        "group1": 0.23046358445299786
                    },
                    "regulatory_source": "Jund",
                    "regulatory_target": "Thyn1"
                },
                "Timm13_Jund": {
                    "id": "Timm13_Jund",
                    "type": null,
                    "score": null,
                    "reversable": false,
                    "correlations": {
                        "group1": 0.4384284171969139
                    },
                    "regulatory_source": "Jund",
                    "regulatory_target": "Timm13"
                },
                "Timm17a_Jund": {
                    "id": "Timm17a_Jund",
                    "type": null,
                    "score": null,
                    "reversable": false,
                    "correlations": {
                        "group1": 0.36805313579288723
                    },
                    "regulatory_source": "Jund",
                    "regulatory_target": "Timm17a"
                },
                "Timm8b_Jund": {
                    "id": "Timm8b_Jund",
                    "type": null,
                    "score": null,
                    "reversable": false,
                    "correlations": {
                        "group1": 0.30979997222176053
                    },
                    "regulatory_source": "Jund",
                    "regulatory_target": "Timm8b"
                },
                "Tipin_Jund": {
                    "id": "Tipin_Jund",
                    "type": null,
                    "score": null,
                    "reversable": false,
                    "correlations": {
                        "group1": 0.2147894305007738
                    },
                    "regulatory_source": "Jund",
                    "regulatory_target": "Tipin"
                },
                "Tln1_Jund": {
                    "id": "Tln1_Jund",
                    "type": null,
                    "score": null,
                    "reversable": false,
                    "correlations": {
                        "group1": 0.5180555653059039
                    },
                    "regulatory_source": "Jund",
                    "regulatory_target": "Tln1"
                },
                "Tma7_Jund": {
                    "id": "Tma7_Jund",
                    "type": null,
                    "score": null,
                    "reversable": false,
                    "correlations": {
                        "group1": 0.4338085084292796
                    },
                    "regulatory_source": "Jund",
                    "regulatory_target": "Tma7"
                },
                "Tmbim6_Jund": {
                    "id": "Tmbim6_Jund",
                    "type": null,
                    "score": null,
                    "reversable": false,
                    "correlations": {
                        "group1": 0.28848696123742146
                    },
                    "regulatory_source": "Jund",
                    "regulatory_target": "Tmbim6"
                },
                "Tmem11_Jund": {
                    "id": "Tmem11_Jund",
                    "type": null,
                    "score": null,
                    "reversable": false,
                    "correlations": {
                        "group1": 0.26525902801634116
                    },
                    "regulatory_source": "Jund",
                    "regulatory_target": "Tmem11"
                },
                "Tmem14c_Jund": {
                    "id": "Tmem14c_Jund",
                    "type": null,
                    "score": null,
                    "reversable": false,
                    "correlations": {
                        "group1": 0.40237754670976533
                    },
                    "regulatory_source": "Jund",
                    "regulatory_target": "Tmem14c"
                },
                "Tmpo_Jund": {
                    "id": "Tmpo_Jund",
                    "type": null,
                    "score": null,
                    "reversable": false,
                    "correlations": {
                        "group1": 0.3445046494438185
                    },
                    "regulatory_source": "Jund",
                    "regulatory_target": "Tmpo"
                },
                "Tomm20_Jund": {
                    "id": "Tomm20_Jund",
                    "type": null,
                    "score": null,
                    "reversable": false,
                    "correlations": {
                        "group1": 0.47372724441394554
                    },
                    "regulatory_source": "Jund",
                    "regulatory_target": "Tomm20"
                },
                "Tomm22_Jund": {
                    "id": "Tomm22_Jund",
                    "type": null,
                    "score": null,
                    "reversable": false,
                    "correlations": {
                        "group1": 0.2853822310651466
                    },
                    "regulatory_source": "Jund",
                    "regulatory_target": "Tomm22"
                },
                "Tomm5_Jund": {
                    "id": "Tomm5_Jund",
                    "type": null,
                    "score": null,
                    "reversable": false,
                    "correlations": {
                        "group1": 0.32552745761783114
                    },
                    "regulatory_source": "Jund",
                    "regulatory_target": "Tomm5"
                },
                "Tomm7_Jund": {
                    "id": "Tomm7_Jund",
                    "type": null,
                    "score": null,
                    "reversable": false,
                    "correlations": {
                        "group1": 0.4331488415103128
                    },
                    "regulatory_source": "Jund",
                    "regulatory_target": "Tomm7"
                },
                "Tomm70a_Jund": {
                    "id": "Tomm70a_Jund",
                    "type": null,
                    "score": null,
                    "reversable": false,
                    "correlations": {
                        "group1": 0.3447159804024813
                    },
                    "regulatory_source": "Jund",
                    "regulatory_target": "Tomm70a"
                },
                "Top1_Jund": {
                    "id": "Top1_Jund",
                    "type": null,
                    "score": null,
                    "reversable": false,
                    "correlations": {
                        "group1": 0.342010243570684
                    },
                    "regulatory_source": "Jund",
                    "regulatory_target": "Top1"
                },
                "Top2a_Jund": {
                    "id": "Top2a_Jund",
                    "type": null,
                    "score": null,
                    "reversable": false,
                    "correlations": {
                        "group1": 0.35898381613660285
                    },
                    "regulatory_source": "Jund",
                    "regulatory_target": "Top2a"
                },
                "Tpd52l2_Jund": {
                    "id": "Tpd52l2_Jund",
                    "type": null,
                    "score": null,
                    "reversable": false,
                    "correlations": {
                        "group1": 0.22344016854587004
                    },
                    "regulatory_source": "Jund",
                    "regulatory_target": "Tpd52l2"
                },
                "Tpi1_Jund": {
                    "id": "Tpi1_Jund",
                    "type": null,
                    "score": null,
                    "reversable": false,
                    "correlations": {
                        "group1": 0.25095758310116834
                    },
                    "regulatory_source": "Jund",
                    "regulatory_target": "Tpi1"
                },
                "Tpm3_Jund": {
                    "id": "Tpm3_Jund",
                    "type": null,
                    "score": null,
                    "reversable": false,
                    "correlations": {
                        "group1": 0.24589990918291635
                    },
                    "regulatory_source": "Jund",
                    "regulatory_target": "Tpm3"
                },
                "Tpr_Jund": {
                    "id": "Tpr_Jund",
                    "type": null,
                    "score": null,
                    "reversable": false,
                    "correlations": {
                        "group1": 0.4275019492907042
                    },
                    "regulatory_source": "Jund",
                    "regulatory_target": "Tpr"
                },
                "Tpx2_Jund": {
                    "id": "Tpx2_Jund",
                    "type": null,
                    "score": null,
                    "reversable": false,
                    "correlations": {
                        "group1": 0.2930618178104441
                    },
                    "regulatory_source": "Jund",
                    "regulatory_target": "Tpx2"
                },
                "Tra2a_Jund": {
                    "id": "Tra2a_Jund",
                    "type": null,
                    "score": null,
                    "reversable": false,
                    "correlations": {
                        "group1": 0.3046563064886632
                    },
                    "regulatory_source": "Jund",
                    "regulatory_target": "Tra2a"
                },
                "Tra2b_Jund": {
                    "id": "Tra2b_Jund",
                    "type": null,
                    "score": null,
                    "reversable": false,
                    "correlations": {
                        "group1": 0.2660828265541557
                    },
                    "regulatory_source": "Jund",
                    "regulatory_target": "Tra2b"
                },
                "Trim27_Jund": {
                    "id": "Trim27_Jund",
                    "type": null,
                    "score": null,
                    "reversable": false,
                    "correlations": {
                        "group1": 0.2319296653888773
                    },
                    "regulatory_source": "Jund",
                    "regulatory_target": "Trim27"
                },
                "Trmt112_Jund": {
                    "id": "Trmt112_Jund",
                    "type": null,
                    "score": null,
                    "reversable": false,
                    "correlations": {
                        "group1": 0.29553904234089073
                    },
                    "regulatory_source": "Jund",
                    "regulatory_target": "Trmt112"
                },
                "Trp53_Jund": {
                    "id": "Trp53_Jund",
                    "type": null,
                    "score": null,
                    "reversable": false,
                    "correlations": {
                        "group1": 0.2391300290645901
                    },
                    "regulatory_source": "Jund",
                    "regulatory_target": "Trp53"
                },
                "Tsen34_Jund": {
                    "id": "Tsen34_Jund",
                    "type": null,
                    "score": null,
                    "reversable": false,
                    "correlations": {
                        "group1": 0.4160124736631285
                    },
                    "regulatory_source": "Jund",
                    "regulatory_target": "Tsen34"
                },
                "Tsfm_Jund": {
                    "id": "Tsfm_Jund",
                    "type": null,
                    "score": null,
                    "reversable": false,
                    "correlations": {
                        "group1": 0.2077224425547971
                    },
                    "regulatory_source": "Jund",
                    "regulatory_target": "Tsfm"
                },
                "Tsg101_Jund": {
                    "id": "Tsg101_Jund",
                    "type": null,
                    "score": null,
                    "reversable": false,
                    "correlations": {
                        "group1": 0.44456357309340466
                    },
                    "regulatory_source": "Jund",
                    "regulatory_target": "Tsg101"
                },
                "Tsn_Jund": {
                    "id": "Tsn_Jund",
                    "type": null,
                    "score": null,
                    "reversable": false,
                    "correlations": {
                        "group1": 0.3192007073995562
                    },
                    "regulatory_source": "Jund",
                    "regulatory_target": "Tsn"
                },
                "Ttc3_Jund": {
                    "id": "Ttc3_Jund",
                    "type": null,
                    "score": null,
                    "reversable": false,
                    "correlations": {
                        "group1": 0.29759696728632323
                    },
                    "regulatory_source": "Jund",
                    "regulatory_target": "Ttc3"
                },
                "Tuba1b_Jund": {
                    "id": "Tuba1b_Jund",
                    "type": null,
                    "score": null,
                    "reversable": false,
                    "correlations": {
                        "group1": 0.3437349811175702
                    },
                    "regulatory_source": "Jund",
                    "regulatory_target": "Tuba1b"
                },
                "Tubb2b_Jund": {
                    "id": "Tubb2b_Jund",
                    "type": null,
                    "score": null,
                    "reversable": false,
                    "correlations": {
                        "group1": 0.30991733822069506
                    },
                    "regulatory_source": "Jund",
                    "regulatory_target": "Tubb2b"
                },
                "Tubb4b_Jund": {
                    "id": "Tubb4b_Jund",
                    "type": null,
                    "score": null,
                    "reversable": false,
                    "correlations": {
                        "group1": 0.35436029321450796
                    },
                    "regulatory_source": "Jund",
                    "regulatory_target": "Tubb4b"
                },
                "Tubb5_Jund": {
                    "id": "Tubb5_Jund",
                    "type": null,
                    "score": null,
                    "reversable": false,
                    "correlations": {
                        "group1": 0.39483532630002366
                    },
                    "regulatory_source": "Jund",
                    "regulatory_target": "Tubb5"
                },
                "Txn1_Jund": {
                    "id": "Txn1_Jund",
                    "type": null,
                    "score": null,
                    "reversable": false,
                    "correlations": {
                        "group1": 0.3508424348258695
                    },
                    "regulatory_source": "Jund",
                    "regulatory_target": "Txn1"
                },
                "Txnl1_Jund": {
                    "id": "Txnl1_Jund",
                    "type": null,
                    "score": null,
                    "reversable": false,
                    "correlations": {
                        "group1": 0.4880676326004988
                    },
                    "regulatory_source": "Jund",
                    "regulatory_target": "Txnl1"
                },
                "Txnl4a_Jund": {
                    "id": "Txnl4a_Jund",
                    "type": null,
                    "score": null,
                    "reversable": false,
                    "correlations": {
                        "group1": 0.33589843098360644
                    },
                    "regulatory_source": "Jund",
                    "regulatory_target": "Txnl4a"
                },
                "U2af1_Jund": {
                    "id": "U2af1_Jund",
                    "type": null,
                    "score": null,
                    "reversable": false,
                    "correlations": {
                        "group1": 0.2550828991247498
                    },
                    "regulatory_source": "Jund",
                    "regulatory_target": "U2af1"
                },
                "U2af2_Jund": {
                    "id": "U2af2_Jund",
                    "type": null,
                    "score": null,
                    "reversable": false,
                    "correlations": {
                        "group1": 0.32389385643735386
                    },
                    "regulatory_source": "Jund",
                    "regulatory_target": "U2af2"
                },
                "U2surp_Jund": {
                    "id": "U2surp_Jund",
                    "type": null,
                    "score": null,
                    "reversable": false,
                    "correlations": {
                        "group1": 0.23889318942036758
                    },
                    "regulatory_source": "Jund",
                    "regulatory_target": "U2surp"
                },
                "Ubald2_Jund": {
                    "id": "Ubald2_Jund",
                    "type": null,
                    "score": null,
                    "reversable": false,
                    "correlations": {
                        "group1": 0.32477583313577485
                    },
                    "regulatory_source": "Jund",
                    "regulatory_target": "Ubald2"
                },
                "Ubb_Jund": {
                    "id": "Ubb_Jund",
                    "type": null,
                    "score": null,
                    "reversable": false,
                    "correlations": {
                        "group1": 0.4141884660075913
                    },
                    "regulatory_source": "Jund",
                    "regulatory_target": "Ubb"
                },
                "Ube2a_Jund": {
                    "id": "Ube2a_Jund",
                    "type": null,
                    "score": null,
                    "reversable": false,
                    "correlations": {
                        "group1": 0.38095429018985655
                    },
                    "regulatory_source": "Jund",
                    "regulatory_target": "Ube2a"
                },
                "Ube2d2a_Jund": {
                    "id": "Ube2d2a_Jund",
                    "type": null,
                    "score": null,
                    "reversable": false,
                    "correlations": {
                        "group1": 0.4635992488036828
                    },
                    "regulatory_source": "Jund",
                    "regulatory_target": "Ube2d2a"
                },
                "Ube2d3_Jund": {
                    "id": "Ube2d3_Jund",
                    "type": null,
                    "score": null,
                    "reversable": false,
                    "correlations": {
                        "group1": 0.40522439113930075
                    },
                    "regulatory_source": "Jund",
                    "regulatory_target": "Ube2d3"
                },
                "Ube2e3_Jund": {
                    "id": "Ube2e3_Jund",
                    "type": null,
                    "score": null,
                    "reversable": false,
                    "correlations": {
                        "group1": 0.45657621169133167
                    },
                    "regulatory_source": "Jund",
                    "regulatory_target": "Ube2e3"
                },
                "Ube2i_Jund": {
                    "id": "Ube2i_Jund",
                    "type": null,
                    "score": null,
                    "reversable": false,
                    "correlations": {
                        "group1": 0.3979981237994937
                    },
                    "regulatory_source": "Jund",
                    "regulatory_target": "Ube2i"
                },
                "Ube2j2_Jund": {
                    "id": "Ube2j2_Jund",
                    "type": null,
                    "score": null,
                    "reversable": false,
                    "correlations": {
                        "group1": 0.2637573732683086
                    },
                    "regulatory_source": "Jund",
                    "regulatory_target": "Ube2j2"
                },
                "Ube2k_Jund": {
                    "id": "Ube2k_Jund",
                    "type": null,
                    "score": null,
                    "reversable": false,
                    "correlations": {
                        "group1": 0.4252501401831122
                    },
                    "regulatory_source": "Jund",
                    "regulatory_target": "Ube2k"
                },
                "Ube2l3_Jund": {
                    "id": "Ube2l3_Jund",
                    "type": null,
                    "score": null,
                    "reversable": false,
                    "correlations": {
                        "group1": 0.3810183058731488
                    },
                    "regulatory_source": "Jund",
                    "regulatory_target": "Ube2l3"
                },
                "Ube2n_Jund": {
                    "id": "Ube2n_Jund",
                    "type": null,
                    "score": null,
                    "reversable": false,
                    "correlations": {
                        "group1": 0.2622000349548026
                    },
                    "regulatory_source": "Jund",
                    "regulatory_target": "Ube2n"
                },
                "Ube2s_Jund": {
                    "id": "Ube2s_Jund",
                    "type": null,
                    "score": null,
                    "reversable": false,
                    "correlations": {
                        "group1": 0.4648307417694918
                    },
                    "regulatory_source": "Jund",
                    "regulatory_target": "Ube2s"
                },
                "Ube2v2_Jund": {
                    "id": "Ube2v2_Jund",
                    "type": null,
                    "score": null,
                    "reversable": false,
                    "correlations": {
                        "group1": 0.28533739784534845
                    },
                    "regulatory_source": "Jund",
                    "regulatory_target": "Ube2v2"
                },
                "Ubxn1_Jund": {
                    "id": "Ubxn1_Jund",
                    "type": null,
                    "score": null,
                    "reversable": false,
                    "correlations": {
                        "group1": 0.36200557644206144
                    },
                    "regulatory_source": "Jund",
                    "regulatory_target": "Ubxn1"
                },
                "Uchl3_Jund": {
                    "id": "Uchl3_Jund",
                    "type": null,
                    "score": null,
                    "reversable": false,
                    "correlations": {
                        "group1": 0.29525419496240995
                    },
                    "regulatory_source": "Jund",
                    "regulatory_target": "Uchl3"
                },
                "Uqcc2_Jund": {
                    "id": "Uqcc2_Jund",
                    "type": null,
                    "score": null,
                    "reversable": false,
                    "correlations": {
                        "group1": 0.4544082091932292
                    },
                    "regulatory_source": "Jund",
                    "regulatory_target": "Uqcc2"
                },
                "Uqcr10_Jund": {
                    "id": "Uqcr10_Jund",
                    "type": null,
                    "score": null,
                    "reversable": false,
                    "correlations": {
                        "group1": 0.49089429646694016
                    },
                    "regulatory_source": "Jund",
                    "regulatory_target": "Uqcr10"
                },
                "Uqcr11_Jund": {
                    "id": "Uqcr11_Jund",
                    "type": null,
                    "score": null,
                    "reversable": false,
                    "correlations": {
                        "group1": 0.507285540148959
                    },
                    "regulatory_source": "Jund",
                    "regulatory_target": "Uqcr11"
                },
                "Uqcrb_Jund": {
                    "id": "Uqcrb_Jund",
                    "type": null,
                    "score": null,
                    "reversable": false,
                    "correlations": {
                        "group1": 0.410942044343053
                    },
                    "regulatory_source": "Jund",
                    "regulatory_target": "Uqcrb"
                },
                "Uqcrc1_Jund": {
                    "id": "Uqcrc1_Jund",
                    "type": null,
                    "score": null,
                    "reversable": false,
                    "correlations": {
                        "group1": 0.3444271598726582
                    },
                    "regulatory_source": "Jund",
                    "regulatory_target": "Uqcrc1"
                },
                "Uqcrc2_Jund": {
                    "id": "Uqcrc2_Jund",
                    "type": null,
                    "score": null,
                    "reversable": false,
                    "correlations": {
                        "group1": 0.29331755819316446
                    },
                    "regulatory_source": "Jund",
                    "regulatory_target": "Uqcrc2"
                },
                "Uqcrfs1_Jund": {
                    "id": "Uqcrfs1_Jund",
                    "type": null,
                    "score": null,
                    "reversable": false,
                    "correlations": {
                        "group1": 0.5150138876181892
                    },
                    "regulatory_source": "Jund",
                    "regulatory_target": "Uqcrfs1"
                },
                "Usmg5_Jund": {
                    "id": "Usmg5_Jund",
                    "type": null,
                    "score": null,
                    "reversable": false,
                    "correlations": {
                        "group1": 0.4115787787258072
                    },
                    "regulatory_source": "Jund",
                    "regulatory_target": "Usmg5"
                },
                "Utp3_Jund": {
                    "id": "Utp3_Jund",
                    "type": null,
                    "score": null,
                    "reversable": false,
                    "correlations": {
                        "group1": 0.20103333823786282
                    },
                    "regulatory_source": "Jund",
                    "regulatory_target": "Utp3"
                },
                "Vapa_Jund": {
                    "id": "Vapa_Jund",
                    "type": null,
                    "score": null,
                    "reversable": false,
                    "correlations": {
                        "group1": 0.39609699660595604
                    },
                    "regulatory_source": "Jund",
                    "regulatory_target": "Vapa"
                },
                "Vbp1_Jund": {
                    "id": "Vbp1_Jund",
                    "type": null,
                    "score": null,
                    "reversable": false,
                    "correlations": {
                        "group1": 0.28844547336134346
                    },
                    "regulatory_source": "Jund",
                    "regulatory_target": "Vbp1"
                },
                "Vcp_Jund": {
                    "id": "Vcp_Jund",
                    "type": null,
                    "score": null,
                    "reversable": false,
                    "correlations": {
                        "group1": 0.21704974066078686
                    },
                    "regulatory_source": "Jund",
                    "regulatory_target": "Vcp"
                },
                "Vdac1_Jund": {
                    "id": "Vdac1_Jund",
                    "type": null,
                    "score": null,
                    "reversable": false,
                    "correlations": {
                        "group1": 0.44019227671180083
                    },
                    "regulatory_source": "Jund",
                    "regulatory_target": "Vdac1"
                },
                "Vdac2_Jund": {
                    "id": "Vdac2_Jund",
                    "type": null,
                    "score": null,
                    "reversable": false,
                    "correlations": {
                        "group1": 0.47806158500870805
                    },
                    "regulatory_source": "Jund",
                    "regulatory_target": "Vdac2"
                },
                "Wbp11_Jund": {
                    "id": "Wbp11_Jund",
                    "type": null,
                    "score": null,
                    "reversable": false,
                    "correlations": {
                        "group1": 0.2408167688297955
                    },
                    "regulatory_source": "Jund",
                    "regulatory_target": "Wbp11"
                },
                "Wdr18_Jund": {
                    "id": "Wdr18_Jund",
                    "type": null,
                    "score": null,
                    "reversable": false,
                    "correlations": {
                        "group1": 0.2899934711878231
                    },
                    "regulatory_source": "Jund",
                    "regulatory_target": "Wdr18"
                },
                "Wdr89_Jund": {
                    "id": "Wdr89_Jund",
                    "type": null,
                    "score": null,
                    "reversable": false,
                    "correlations": {
                        "group1": 0.4181104743368376
                    },
                    "regulatory_source": "Jund",
                    "regulatory_target": "Wdr89"
                },
                "Ybx1_Jund": {
                    "id": "Ybx1_Jund",
                    "type": null,
                    "score": null,
                    "reversable": false,
                    "correlations": {
                        "group1": 0.4333998241965127
                    },
                    "regulatory_source": "Jund",
                    "regulatory_target": "Ybx1"
                },
                "Yrdc_Jund": {
                    "id": "Yrdc_Jund",
                    "type": null,
                    "score": null,
                    "reversable": false,
                    "correlations": {
                        "group1": 0.20333193810763459
                    },
                    "regulatory_source": "Jund",
                    "regulatory_target": "Yrdc"
                },
                "Ythdc1_Jund": {
                    "id": "Ythdc1_Jund",
                    "type": null,
                    "score": null,
                    "reversable": false,
                    "correlations": {
                        "group1": 0.391662257133336
                    },
                    "regulatory_source": "Jund",
                    "regulatory_target": "Ythdc1"
                },
                "Ywhae_Jund": {
                    "id": "Ywhae_Jund",
                    "type": null,
                    "score": null,
                    "reversable": false,
                    "correlations": {
                        "group1": 0.30332815111695
                    },
                    "regulatory_source": "Jund",
                    "regulatory_target": "Ywhae"
                },
                "Ywhah_Jund": {
                    "id": "Ywhah_Jund",
                    "type": null,
                    "score": null,
                    "reversable": false,
                    "correlations": {
                        "group1": 0.25706170057659006
                    },
                    "regulatory_source": "Jund",
                    "regulatory_target": "Ywhah"
                },
                "Ywhaq_Jund": {
                    "id": "Ywhaq_Jund",
                    "type": null,
                    "score": null,
                    "reversable": false,
                    "correlations": {
                        "group1": 0.380973040203603
                    },
                    "regulatory_source": "Jund",
                    "regulatory_target": "Ywhaq"
                },
                "Ywhaz_Jund": {
                    "id": "Ywhaz_Jund",
                    "type": null,
                    "score": null,
                    "reversable": false,
                    "correlations": {
                        "group1": 0.4364784792067518
                    },
                    "regulatory_source": "Jund",
                    "regulatory_target": "Ywhaz"
                },
                "Zc3h15_Jund": {
                    "id": "Zc3h15_Jund",
                    "type": null,
                    "score": null,
                    "reversable": false,
                    "correlations": {
                        "group1": 0.27498888437787167
                    },
                    "regulatory_source": "Jund",
                    "regulatory_target": "Zc3h15"
                },
                "Zfp106_Jund": {
                    "id": "Zfp106_Jund",
                    "type": null,
                    "score": null,
                    "reversable": false,
                    "correlations": {
                        "group1": 0.25865046259770447
                    },
                    "regulatory_source": "Jund",
                    "regulatory_target": "Zfp106"
                },
                "Zfp207_Jund": {
                    "id": "Zfp207_Jund",
                    "type": null,
                    "score": null,
                    "reversable": false,
                    "correlations": {
                        "group1": 0.3294328541064743
                    },
                    "regulatory_source": "Jund",
                    "regulatory_target": "Zfp207"
                },
                "Zfp428_Jund": {
                    "id": "Zfp428_Jund",
                    "type": null,
                    "score": null,
                    "reversable": false,
                    "correlations": {
                        "group1": 0.295077251403882
                    },
                    "regulatory_source": "Jund",
                    "regulatory_target": "Zfp428"
                },
                "Zfp706_Jund": {
                    "id": "Zfp706_Jund",
                    "type": null,
                    "score": null,
                    "reversable": false,
                    "correlations": {
                        "group1": 0.20629120618068478
                    },
                    "regulatory_source": "Jund",
                    "regulatory_target": "Zfp706"
                },
                "Zwint_Jund": {
                    "id": "Zwint_Jund",
                    "type": null,
                    "score": null,
                    "reversable": false,
                    "correlations": {
                        "group1": 0.29975614175144644
                    },
                    "regulatory_source": "Jund",
                    "regulatory_target": "Zwint"
                },
                "l7Rn6_Jund": {
                    "id": "l7Rn6_Jund",
                    "type": null,
                    "score": null,
                    "reversable": false,
                    "correlations": {
                        "group1": 0.2522839830997469
                    },
                    "regulatory_source": "Jund",
                    "regulatory_target": "l7Rn6"
                },
                "mt-Cytb_Jund": {
                    "id": "mt-Cytb_Jund",
                    "type": null,
                    "score": null,
                    "reversable": false,
                    "correlations": {
                        "group1": 0.44728148130231343
                    },
                    "regulatory_source": "Jund",
                    "regulatory_target": "mt-Cytb"
                },
                "mt-Nd1_Jund": {
                    "id": "mt-Nd1_Jund",
                    "type": null,
                    "score": null,
                    "reversable": false,
                    "correlations": {
                        "group1": 0.22955115940647583
                    },
                    "regulatory_source": "Jund",
                    "regulatory_target": "mt-Nd1"
                },
                "mt-Nd2_Jund": {
                    "id": "mt-Nd2_Jund",
                    "type": null,
                    "score": null,
                    "reversable": false,
                    "correlations": {
                        "group1": 0.42769259542205074
                    },
                    "regulatory_source": "Jund",
                    "regulatory_target": "mt-Nd2"
                },
                "mt-Nd3_Jund": {
                    "id": "mt-Nd3_Jund",
                    "type": null,
                    "score": null,
                    "reversable": false,
                    "correlations": {
                        "group1": 0.3266286620879774
                    },
                    "regulatory_source": "Jund",
                    "regulatory_target": "mt-Nd3"
                },
                "mt-Nd4_Jund": {
                    "id": "mt-Nd4_Jund",
                    "type": null,
                    "score": null,
                    "reversable": false,
                    "correlations": {
                        "group1": 0.37243677861664914
                    },
                    "regulatory_source": "Jund",
                    "regulatory_target": "mt-Nd4"
                },
                "mt-Nd5_Jund": {
                    "id": "mt-Nd5_Jund",
                    "type": null,
                    "score": null,
                    "reversable": false,
                    "correlations": {
                        "group1": 0.4340999150616521
                    },
                    "regulatory_source": "Jund",
                    "regulatory_target": "mt-Nd5"
                },
                "Klf4_Anxa2": {
                    "id": "Klf4_Anxa2",
                    "type": null,
                    "score": null,
                    "reversable": false,
                    "correlations": {
                        "group1": 0.3254280617659655
                    },
                    "regulatory_source": "Klf4",
                    "regulatory_target": "Anxa2"
                },
                "Klf4_Arpc1b": {
                    "id": "Klf4_Arpc1b",
                    "type": null,
                    "score": null,
                    "reversable": false,
                    "correlations": {
                        "group1": 0.38893062411172097
                    },
                    "regulatory_source": "Klf4",
                    "regulatory_target": "Arpc1b"
                },
                "Klf4_B2m": {
                    "id": "Klf4_B2m",
                    "type": null,
                    "score": null,
                    "reversable": false,
                    "correlations": {
                        "group1": 0.3530465207932801
                    },
                    "regulatory_source": "Klf4",
                    "regulatory_target": "B2m"
                },
                "Klf4_Bgn": {
                    "id": "Klf4_Bgn",
                    "type": null,
                    "score": null,
                    "reversable": false,
                    "correlations": {
                        "group1": 0.4514765583495037
                    },
                    "regulatory_source": "Klf4",
                    "regulatory_target": "Bgn"
                },
                "Klf4_Ccnd2": {
                    "id": "Klf4_Ccnd2",
                    "type": null,
                    "score": null,
                    "reversable": false,
                    "correlations": {
                        "group1": 0.37993917489122325
                    },
                    "regulatory_source": "Klf4",
                    "regulatory_target": "Ccnd2"
                },
                "Klf4_Col1a1": {
                    "id": "Klf4_Col1a1",
                    "type": null,
                    "score": null,
                    "reversable": false,
                    "correlations": {
                        "group1": 0.28375507960828517
                    },
                    "regulatory_source": "Klf4",
                    "regulatory_target": "Col1a1"
                },
                "Klf4_Col1a2": {
                    "id": "Klf4_Col1a2",
                    "type": null,
                    "score": null,
                    "reversable": false,
                    "correlations": {
                        "group1": 0.3027718710791202
                    },
                    "regulatory_source": "Klf4",
                    "regulatory_target": "Col1a2"
                },
                "Klf4_Cyb5r3": {
                    "id": "Klf4_Cyb5r3",
                    "type": null,
                    "score": null,
                    "reversable": false,
                    "correlations": {
                        "group1": 0.3248904472012015
                    },
                    "regulatory_source": "Klf4",
                    "regulatory_target": "Cyb5r3"
                },
                "Klf4_Dap": {
                    "id": "Klf4_Dap",
                    "type": null,
                    "score": null,
                    "reversable": false,
                    "correlations": {
                        "group1": 0.40511411977253464
                    },
                    "regulatory_source": "Klf4",
                    "regulatory_target": "Dap"
                },
                "Klf4_Efemp1": {
                    "id": "Klf4_Efemp1",
                    "type": null,
                    "score": null,
                    "reversable": false,
                    "correlations": {
                        "group1": 0.30391442622311265
                    },
                    "regulatory_source": "Klf4",
                    "regulatory_target": "Efemp1"
                },
                "Klf4_Efemp2": {
                    "id": "Klf4_Efemp2",
                    "type": null,
                    "score": null,
                    "reversable": false,
                    "correlations": {
                        "group1": 0.3943562745386674
                    },
                    "regulatory_source": "Klf4",
                    "regulatory_target": "Efemp2"
                },
                "Klf4_Emp3": {
                    "id": "Klf4_Emp3",
                    "type": null,
                    "score": null,
                    "reversable": false,
                    "correlations": {
                        "group1": 0.2536851958968036
                    },
                    "regulatory_source": "Klf4",
                    "regulatory_target": "Emp3"
                },
                "Klf4_Gnas": {
                    "id": "Klf4_Gnas",
                    "type": null,
                    "score": null,
                    "reversable": false,
                    "correlations": {
                        "group1": 0.5146389896806571
                    },
                    "regulatory_source": "Klf4",
                    "regulatory_target": "Gnas"
                },
                "Klf4_Igf2": {
                    "id": "Klf4_Igf2",
                    "type": null,
                    "score": null,
                    "reversable": false,
                    "correlations": {
                        "group1": 0.3700577746007825
                    },
                    "regulatory_source": "Klf4",
                    "regulatory_target": "Igf2"
                },
                "Laptm4a_Klf4": {
                    "id": "Laptm4a_Klf4",
                    "type": null,
                    "score": null,
                    "reversable": false,
                    "correlations": {
                        "group1": 0.3816564279061833
                    },
                    "regulatory_source": "Klf4",
                    "regulatory_target": "Laptm4a"
                },
                "Lgals1_Klf4": {
                    "id": "Lgals1_Klf4",
                    "type": null,
                    "score": null,
                    "reversable": false,
                    "correlations": {
                        "group1": 0.3967310354884634
                    },
                    "regulatory_source": "Klf4",
                    "regulatory_target": "Lgals1"
                },
                "Lipe_Klf4": {
                    "id": "Lipe_Klf4",
                    "type": null,
                    "score": null,
                    "reversable": false,
                    "correlations": {
                        "group1": 0.3305065433463786
                    },
                    "regulatory_source": "Klf4",
                    "regulatory_target": "Lipe"
                },
                "Meg3_Klf4": {
                    "id": "Meg3_Klf4",
                    "type": null,
                    "score": null,
                    "reversable": false,
                    "correlations": {
                        "group1": 0.314191809683914
                    },
                    "regulatory_source": "Klf4",
                    "regulatory_target": "Meg3"
                },
                "Ogn_Klf4": {
                    "id": "Ogn_Klf4",
                    "type": null,
                    "score": null,
                    "reversable": false,
                    "correlations": {
                        "group1": 0.3343452301557054
                    },
                    "regulatory_source": "Klf4",
                    "regulatory_target": "Ogn"
                },
                "Phgdh_Klf4": {
                    "id": "Phgdh_Klf4",
                    "type": null,
                    "score": null,
                    "reversable": false,
                    "correlations": {
                        "group1": 0.39960699946016914
                    },
                    "regulatory_source": "Klf4",
                    "regulatory_target": "Phgdh"
                },
                "Ptrf_Klf4": {
                    "id": "Ptrf_Klf4",
                    "type": null,
                    "score": null,
                    "reversable": false,
                    "correlations": {
                        "group1": 0.39718370985958695
                    },
                    "regulatory_source": "Klf4",
                    "regulatory_target": "Ptrf"
                },
                "S100a11_Klf4": {
                    "id": "S100a11_Klf4",
                    "type": null,
                    "score": null,
                    "reversable": false,
                    "correlations": {
                        "group1": 0.4135064161220904
                    },
                    "regulatory_source": "Klf4",
                    "regulatory_target": "S100a11"
                },
                "S100a4_Klf4": {
                    "id": "S100a4_Klf4",
                    "type": null,
                    "score": null,
                    "reversable": false,
                    "correlations": {
                        "group1": 0.38018979558234756
                    },
                    "regulatory_source": "Klf4",
                    "regulatory_target": "S100a4"
                },
                "S100a6_Klf4": {
                    "id": "S100a6_Klf4",
                    "type": null,
                    "score": null,
                    "reversable": false,
                    "correlations": {
                        "group1": 0.430923251147297
                    },
                    "regulatory_source": "Klf4",
                    "regulatory_target": "S100a6"
                },
                "Serpinh1_Klf4": {
                    "id": "Serpinh1_Klf4",
                    "type": null,
                    "score": null,
                    "reversable": false,
                    "correlations": {
                        "group1": 0.38840824994545986
                    },
                    "regulatory_source": "Klf4",
                    "regulatory_target": "Serpinh1"
                },
                "Sparc_Klf4": {
                    "id": "Sparc_Klf4",
                    "type": null,
                    "score": null,
                    "reversable": false,
                    "correlations": {
                        "group1": 0.40496028801169137
                    },
                    "regulatory_source": "Klf4",
                    "regulatory_target": "Sparc"
                },
                "Sptbn1_Klf4": {
                    "id": "Sptbn1_Klf4",
                    "type": null,
                    "score": null,
                    "reversable": false,
                    "correlations": {
                        "group1": 0.4499996616895873
                    },
                    "regulatory_source": "Klf4",
                    "regulatory_target": "Sptbn1"
                },
                "Timp2_Klf4": {
                    "id": "Timp2_Klf4",
                    "type": null,
                    "score": null,
                    "reversable": false,
                    "correlations": {
                        "group1": 0.46230071232454056
                    },
                    "regulatory_source": "Klf4",
                    "regulatory_target": "Timp2"
                },
                "Tspo_Klf4": {
                    "id": "Tspo_Klf4",
                    "type": null,
                    "score": null,
                    "reversable": false,
                    "correlations": {
                        "group1": 0.30211193387243546
                    },
                    "regulatory_source": "Klf4",
                    "regulatory_target": "Tspo"
                },
                "Klf5_Abracl": {
                    "id": "Klf5_Abracl",
                    "type": null,
                    "score": null,
                    "reversable": false,
                    "correlations": {
                        "group1": 0.2366845664138143
                    },
                    "regulatory_source": "Klf5",
                    "regulatory_target": "Abracl"
                },
                "Klf5_Ahnak": {
                    "id": "Klf5_Ahnak",
                    "type": null,
                    "score": null,
                    "reversable": false,
                    "correlations": {
                        "group1": 0.3037047481842511
                    },
                    "regulatory_source": "Klf5",
                    "regulatory_target": "Ahnak"
                },
                "Klf5_Ankrd1": {
                    "id": "Klf5_Ankrd1",
                    "type": null,
                    "score": null,
                    "reversable": false,
                    "correlations": {
                        "group1": 0.20103904676357928
                    },
                    "regulatory_source": "Klf5",
                    "regulatory_target": "Ankrd1"
                },
                "Klf5_Anxa2": {
                    "id": "Klf5_Anxa2",
                    "type": null,
                    "score": null,
                    "reversable": false,
                    "correlations": {
                        "group1": 0.22821155832090112
                    },
                    "regulatory_source": "Klf5",
                    "regulatory_target": "Anxa2"
                },
                "Klf5_Anxa3": {
                    "id": "Klf5_Anxa3",
                    "type": null,
                    "score": null,
                    "reversable": false,
                    "correlations": {
                        "group1": 0.20805840759716637
                    },
                    "regulatory_source": "Klf5",
                    "regulatory_target": "Anxa3"
                },
                "Klf5_Anxa5": {
                    "id": "Klf5_Anxa5",
                    "type": null,
                    "score": null,
                    "reversable": false,
                    "correlations": {
                        "group1": 0.2097400615989056
                    },
                    "regulatory_source": "Klf5",
                    "regulatory_target": "Anxa5"
                },
                "Klf5_Arf4": {
                    "id": "Klf5_Arf4",
                    "type": null,
                    "score": null,
                    "reversable": false,
                    "correlations": {
                        "group1": 0.3261254872818026
                    },
                    "regulatory_source": "Klf5",
                    "regulatory_target": "Arf4"
                },
                "Klf5_Arpc1b": {
                    "id": "Klf5_Arpc1b",
                    "type": null,
                    "score": null,
                    "reversable": false,
                    "correlations": {
                        "group1": 0.328480423735899
                    },
                    "regulatory_source": "Klf5",
                    "regulatory_target": "Arpc1b"
                },
                "Klf5_Basp1": {
                    "id": "Klf5_Basp1",
                    "type": null,
                    "score": null,
                    "reversable": false,
                    "correlations": {
                        "group1": 0.30725626204013456
                    },
                    "regulatory_source": "Klf5",
                    "regulatory_target": "Basp1"
                },
                "Klf5_Cald1": {
                    "id": "Klf5_Cald1",
                    "type": null,
                    "score": null,
                    "reversable": false,
                    "correlations": {
                        "group1": 0.2759981384326855
                    },
                    "regulatory_source": "Klf5",
                    "regulatory_target": "Cald1"
                },
                "Klf5_Camk2d": {
                    "id": "Klf5_Camk2d",
                    "type": null,
                    "score": null,
                    "reversable": false,
                    "correlations": {
                        "group1": 0.23089592111129584
                    },
                    "regulatory_source": "Klf5",
                    "regulatory_target": "Camk2d"
                },
                "Klf5_Ccnd2": {
                    "id": "Klf5_Ccnd2",
                    "type": null,
                    "score": null,
                    "reversable": false,
                    "correlations": {
                        "group1": 0.2784395084710358
                    },
                    "regulatory_source": "Klf5",
                    "regulatory_target": "Ccnd2"
                },
                "Klf5_Cd44": {
                    "id": "Klf5_Cd44",
                    "type": null,
                    "score": null,
                    "reversable": false,
                    "correlations": {
                        "group1": 0.2176772950004351
                    },
                    "regulatory_source": "Klf5",
                    "regulatory_target": "Cd44"
                },
                "Klf5_Cd47": {
                    "id": "Klf5_Cd47",
                    "type": null,
                    "score": null,
                    "reversable": false,
                    "correlations": {
                        "group1": 0.2417404307616752
                    },
                    "regulatory_source": "Klf5",
                    "regulatory_target": "Cd47"
                },
                "Klf5_Cd63": {
                    "id": "Klf5_Cd63",
                    "type": null,
                    "score": null,
                    "reversable": false,
                    "correlations": {
                        "group1": 0.3260721841093475
                    },
                    "regulatory_source": "Klf5",
                    "regulatory_target": "Cd63"
                },
                "Klf5_Cdc42ep3": {
                    "id": "Klf5_Cdc42ep3",
                    "type": null,
                    "score": null,
                    "reversable": false,
                    "correlations": {
                        "group1": 0.2684351317593594
                    },
                    "regulatory_source": "Klf5",
                    "regulatory_target": "Cdc42ep3"
                },
                "Klf5_Ckap4": {
                    "id": "Klf5_Ckap4",
                    "type": null,
                    "score": null,
                    "reversable": false,
                    "correlations": {
                        "group1": 0.40391341155201693
                    },
                    "regulatory_source": "Klf5",
                    "regulatory_target": "Ckap4"
                },
                "Klf5_Col6a1": {
                    "id": "Klf5_Col6a1",
                    "type": null,
                    "score": null,
                    "reversable": false,
                    "correlations": {
                        "group1": 0.2714955440440362
                    },
                    "regulatory_source": "Klf5",
                    "regulatory_target": "Col6a1"
                },
                "Klf5_Crip2": {
                    "id": "Klf5_Crip2",
                    "type": null,
                    "score": null,
                    "reversable": false,
                    "correlations": {
                        "group1": 0.22494339451876996
                    },
                    "regulatory_source": "Klf5",
                    "regulatory_target": "Crip2"
                },
                "Klf5_Csrp1": {
                    "id": "Klf5_Csrp1",
                    "type": null,
                    "score": null,
                    "reversable": false,
                    "correlations": {
                        "group1": 0.37540217053578023
                    },
                    "regulatory_source": "Klf5",
                    "regulatory_target": "Csrp1"
                },
                "Klf5_Efemp2": {
                    "id": "Klf5_Efemp2",
                    "type": null,
                    "score": null,
                    "reversable": false,
                    "correlations": {
                        "group1": 0.2767067484361815
                    },
                    "regulatory_source": "Klf5",
                    "regulatory_target": "Efemp2"
                },
                "Klf5_Fbln2": {
                    "id": "Klf5_Fbln2",
                    "type": null,
                    "score": null,
                    "reversable": false,
                    "correlations": {
                        "group1": 0.2786650349533031
                    },
                    "regulatory_source": "Klf5",
                    "regulatory_target": "Fbln2"
                },
                "Klf5_Flna": {
                    "id": "Klf5_Flna",
                    "type": null,
                    "score": null,
                    "reversable": false,
                    "correlations": {
                        "group1": 0.26776993603766125
                    },
                    "regulatory_source": "Klf5",
                    "regulatory_target": "Flna"
                },
                "Klf5_Fst": {
                    "id": "Klf5_Fst",
                    "type": null,
                    "score": null,
                    "reversable": false,
                    "correlations": {
                        "group1": 0.405466133517663
                    },
                    "regulatory_source": "Klf5",
                    "regulatory_target": "Fst"
                },
                "Klf5_Fstl1": {
                    "id": "Klf5_Fstl1",
                    "type": null,
                    "score": null,
                    "reversable": false,
                    "correlations": {
                        "group1": 0.39473284740023057
                    },
                    "regulatory_source": "Klf5",
                    "regulatory_target": "Fstl1"
                },
                "Klf5_Gabarap": {
                    "id": "Klf5_Gabarap",
                    "type": null,
                    "score": null,
                    "reversable": false,
                    "correlations": {
                        "group1": 0.2057055253803077
                    },
                    "regulatory_source": "Klf5",
                    "regulatory_target": "Gabarap"
                },
                "Klf5_Gas1": {
                    "id": "Klf5_Gas1",
                    "type": null,
                    "score": null,
                    "reversable": false,
                    "correlations": {
                        "group1": 0.33188859943781046
                    },
                    "regulatory_source": "Klf5",
                    "regulatory_target": "Gas1"
                },
                "Klf5_Gnas": {
                    "id": "Klf5_Gnas",
                    "type": null,
                    "score": null,
                    "reversable": false,
                    "correlations": {
                        "group1": 0.3394641623769669
                    },
                    "regulatory_source": "Klf5",
                    "regulatory_target": "Gnas"
                },
                "Klf5_Gng12": {
                    "id": "Klf5_Gng12",
                    "type": null,
                    "score": null,
                    "reversable": false,
                    "correlations": {
                        "group1": 0.2432118842438105
                    },
                    "regulatory_source": "Klf5",
                    "regulatory_target": "Gng12"
                },
                "Klf5_Gpx8": {
                    "id": "Klf5_Gpx8",
                    "type": null,
                    "score": null,
                    "reversable": false,
                    "correlations": {
                        "group1": 0.34601808239254317
                    },
                    "regulatory_source": "Klf5",
                    "regulatory_target": "Gpx8"
                },
                "Klf5_Gsto1": {
                    "id": "Klf5_Gsto1",
                    "type": null,
                    "score": null,
                    "reversable": false,
                    "correlations": {
                        "group1": 0.2916480846018973
                    },
                    "regulatory_source": "Klf5",
                    "regulatory_target": "Gsto1"
                },
                "Klf5_Hbegf": {
                    "id": "Klf5_Hbegf",
                    "type": null,
                    "score": null,
                    "reversable": false,
                    "correlations": {
                        "group1": 0.2904204233336857
                    },
                    "regulatory_source": "Klf5",
                    "regulatory_target": "Hbegf"
                },
                "Klf5_Hcfc1r1": {
                    "id": "Klf5_Hcfc1r1",
                    "type": null,
                    "score": null,
                    "reversable": false,
                    "correlations": {
                        "group1": 0.27055947508667516
                    },
                    "regulatory_source": "Klf5",
                    "regulatory_target": "Hcfc1r1"
                },
                "Klf5_Hdlbp": {
                    "id": "Klf5_Hdlbp",
                    "type": null,
                    "score": null,
                    "reversable": false,
                    "correlations": {
                        "group1": 0.23521694388402234
                    },
                    "regulatory_source": "Klf5",
                    "regulatory_target": "Hdlbp"
                },
                "Klf5_Hmga2": {
                    "id": "Klf5_Hmga2",
                    "type": null,
                    "score": null,
                    "reversable": false,
                    "correlations": {
                        "group1": 0.3658900564544913
                    },
                    "regulatory_source": "Klf5",
                    "regulatory_target": "Hmga2"
                },
                "Klf5_Igfbp6": {
                    "id": "Klf5_Igfbp6",
                    "type": null,
                    "score": null,
                    "reversable": false,
                    "correlations": {
                        "group1": 0.24280352021411736
                    },
                    "regulatory_source": "Klf5",
                    "regulatory_target": "Igfbp6"
                },
                "Klf5_Ilk": {
                    "id": "Klf5_Ilk",
                    "type": null,
                    "score": null,
                    "reversable": false,
                    "correlations": {
                        "group1": 0.3195656281900578
                    },
                    "regulatory_source": "Klf5",
                    "regulatory_target": "Ilk"
                },
                "Klf5_Itm2b": {
                    "id": "Klf5_Itm2b",
                    "type": null,
                    "score": null,
                    "reversable": false,
                    "correlations": {
                        "group1": 0.22593050912593748
                    },
                    "regulatory_source": "Klf5",
                    "regulatory_target": "Itm2b"
                },
                "Klf5_Kdelr3": {
                    "id": "Klf5_Kdelr3",
                    "type": null,
                    "score": null,
                    "reversable": false,
                    "correlations": {
                        "group1": 0.20725441884628898
                    },
                    "regulatory_source": "Klf5",
                    "regulatory_target": "Kdelr3"
                },
                "Lamp1_Klf5": {
                    "id": "Lamp1_Klf5",
                    "type": null,
                    "score": null,
                    "reversable": false,
                    "correlations": {
                        "group1": 0.216947209513864
                    },
                    "regulatory_source": "Klf5",
                    "regulatory_target": "Lamp1"
                },
                "Lgals3_Klf5": {
                    "id": "Lgals3_Klf5",
                    "type": null,
                    "score": null,
                    "reversable": false,
                    "correlations": {
                        "group1": 0.2497332383547801
                    },
                    "regulatory_source": "Klf5",
                    "regulatory_target": "Lgals3"
                },
                "Marcks_Klf5": {
                    "id": "Marcks_Klf5",
                    "type": null,
                    "score": null,
                    "reversable": false,
                    "correlations": {
                        "group1": 0.4050012700556717
                    },
                    "regulatory_source": "Klf5",
                    "regulatory_target": "Marcks"
                },
                "Mbnl2_Klf5": {
                    "id": "Mbnl2_Klf5",
                    "type": null,
                    "score": null,
                    "reversable": false,
                    "correlations": {
                        "group1": 0.36376093397520887
                    },
                    "regulatory_source": "Klf5",
                    "regulatory_target": "Mbnl2"
                },
                "Mtpn_Klf5": {
                    "id": "Mtpn_Klf5",
                    "type": null,
                    "score": null,
                    "reversable": false,
                    "correlations": {
                        "group1": 0.22192401705578005
                    },
                    "regulatory_source": "Klf5",
                    "regulatory_target": "Mtpn"
                },
                "Nenf_Klf5": {
                    "id": "Nenf_Klf5",
                    "type": null,
                    "score": null,
                    "reversable": false,
                    "correlations": {
                        "group1": 0.34458230522212074
                    },
                    "regulatory_source": "Klf5",
                    "regulatory_target": "Nenf"
                },
                "Oaf_Klf5": {
                    "id": "Oaf_Klf5",
                    "type": null,
                    "score": null,
                    "reversable": false,
                    "correlations": {
                        "group1": 0.30738478331522945
                    },
                    "regulatory_source": "Klf5",
                    "regulatory_target": "Oaf"
                },
                "P3h4_Klf5": {
                    "id": "P3h4_Klf5",
                    "type": null,
                    "score": null,
                    "reversable": false,
                    "correlations": {
                        "group1": 0.2371336019307971
                    },
                    "regulatory_source": "Klf5",
                    "regulatory_target": "P3h4"
                },
                "Pcolce_Klf5": {
                    "id": "Pcolce_Klf5",
                    "type": null,
                    "score": null,
                    "reversable": false,
                    "correlations": {
                        "group1": 0.2484187374348708
                    },
                    "regulatory_source": "Klf5",
                    "regulatory_target": "Pcolce"
                },
                "Phlda3_Klf5": {
                    "id": "Phlda3_Klf5",
                    "type": null,
                    "score": null,
                    "reversable": false,
                    "correlations": {
                        "group1": 0.2120167322919126
                    },
                    "regulatory_source": "Klf5",
                    "regulatory_target": "Phlda3"
                },
                "Phldb2_Klf5": {
                    "id": "Phldb2_Klf5",
                    "type": null,
                    "score": null,
                    "reversable": false,
                    "correlations": {
                        "group1": 0.38516150235605895
                    },
                    "regulatory_source": "Klf5",
                    "regulatory_target": "Phldb2"
                },
                "Ppic_Klf5": {
                    "id": "Ppic_Klf5",
                    "type": null,
                    "score": null,
                    "reversable": false,
                    "correlations": {
                        "group1": 0.2417160199114889
                    },
                    "regulatory_source": "Klf5",
                    "regulatory_target": "Ppic"
                },
                "Prkcdbp_Klf5": {
                    "id": "Prkcdbp_Klf5",
                    "type": null,
                    "score": null,
                    "reversable": false,
                    "correlations": {
                        "group1": 0.24535817354681255
                    },
                    "regulatory_source": "Klf5",
                    "regulatory_target": "Prkcdbp"
                },
                "Rab34_Klf5": {
                    "id": "Rab34_Klf5",
                    "type": null,
                    "score": null,
                    "reversable": false,
                    "correlations": {
                        "group1": 0.3330450271747493
                    },
                    "regulatory_source": "Klf5",
                    "regulatory_target": "Rab34"
                },
                "Rbms1_Klf5": {
                    "id": "Rbms1_Klf5",
                    "type": null,
                    "score": null,
                    "reversable": false,
                    "correlations": {
                        "group1": 0.2597278505022899
                    },
                    "regulatory_source": "Klf5",
                    "regulatory_target": "Rbms1"
                },
                "Rcn3_Klf5": {
                    "id": "Rcn3_Klf5",
                    "type": null,
                    "score": null,
                    "reversable": false,
                    "correlations": {
                        "group1": 0.33170417825528953
                    },
                    "regulatory_source": "Klf5",
                    "regulatory_target": "Rcn3"
                },
                "Rexo2_Klf5": {
                    "id": "Rexo2_Klf5",
                    "type": null,
                    "score": null,
                    "reversable": false,
                    "correlations": {
                        "group1": 0.3054478860248437
                    },
                    "regulatory_source": "Klf5",
                    "regulatory_target": "Rexo2"
                },
                "Rhoc_Klf5": {
                    "id": "Rhoc_Klf5",
                    "type": null,
                    "score": null,
                    "reversable": false,
                    "correlations": {
                        "group1": 0.24959226727426032
                    },
                    "regulatory_source": "Klf5",
                    "regulatory_target": "Rhoc"
                },
                "Rrbp1_Klf5": {
                    "id": "Rrbp1_Klf5",
                    "type": null,
                    "score": null,
                    "reversable": false,
                    "correlations": {
                        "group1": 0.46292257810157433
                    },
                    "regulatory_source": "Klf5",
                    "regulatory_target": "Rrbp1"
                },
                "S100a10_Klf5": {
                    "id": "S100a10_Klf5",
                    "type": null,
                    "score": null,
                    "reversable": false,
                    "correlations": {
                        "group1": 0.2605309790601098
                    },
                    "regulatory_source": "Klf5",
                    "regulatory_target": "S100a10"
                },
                "S100a11_Klf5": {
                    "id": "S100a11_Klf5",
                    "type": null,
                    "score": null,
                    "reversable": false,
                    "correlations": {
                        "group1": 0.2526624144387977
                    },
                    "regulatory_source": "Klf5",
                    "regulatory_target": "S100a11"
                },
                "S100a4_Klf5": {
                    "id": "S100a4_Klf5",
                    "type": null,
                    "score": null,
                    "reversable": false,
                    "correlations": {
                        "group1": 0.23207319837095433
                    },
                    "regulatory_source": "Klf5",
                    "regulatory_target": "S100a4"
                },
                "S100a6_Klf5": {
                    "id": "S100a6_Klf5",
                    "type": null,
                    "score": null,
                    "reversable": false,
                    "correlations": {
                        "group1": 0.31866784142097043
                    },
                    "regulatory_source": "Klf5",
                    "regulatory_target": "S100a6"
                },
                "Sdcbp_Klf5": {
                    "id": "Sdcbp_Klf5",
                    "type": null,
                    "score": null,
                    "reversable": false,
                    "correlations": {
                        "group1": 0.2526214482323205
                    },
                    "regulatory_source": "Klf5",
                    "regulatory_target": "Sdcbp"
                },
                "Selk_Klf5": {
                    "id": "Selk_Klf5",
                    "type": null,
                    "score": null,
                    "reversable": false,
                    "correlations": {
                        "group1": 0.34164290826353194
                    },
                    "regulatory_source": "Klf5",
                    "regulatory_target": "Selk"
                },
                "Selm_Klf5": {
                    "id": "Selm_Klf5",
                    "type": null,
                    "score": null,
                    "reversable": false,
                    "correlations": {
                        "group1": 0.23249018400406424
                    },
                    "regulatory_source": "Klf5",
                    "regulatory_target": "Selm"
                },
                "Serpine2_Klf5": {
                    "id": "Serpine2_Klf5",
                    "type": null,
                    "score": null,
                    "reversable": false,
                    "correlations": {
                        "group1": 0.3095388100718743
                    },
                    "regulatory_source": "Klf5",
                    "regulatory_target": "Serpine2"
                },
                "Sh3glb1_Klf5": {
                    "id": "Sh3glb1_Klf5",
                    "type": null,
                    "score": null,
                    "reversable": false,
                    "correlations": {
                        "group1": 0.27286117474086413
                    },
                    "regulatory_source": "Klf5",
                    "regulatory_target": "Sh3glb1"
                },
                "Sri_Klf5": {
                    "id": "Sri_Klf5",
                    "type": null,
                    "score": null,
                    "reversable": false,
                    "correlations": {
                        "group1": 0.2748682420682348
                    },
                    "regulatory_source": "Klf5",
                    "regulatory_target": "Sri"
                },
                "Ssr1_Klf5": {
                    "id": "Ssr1_Klf5",
                    "type": null,
                    "score": null,
                    "reversable": false,
                    "correlations": {
                        "group1": 0.27797687099453816
                    },
                    "regulatory_source": "Klf5",
                    "regulatory_target": "Ssr1"
                },
                "Surf4_Klf5": {
                    "id": "Surf4_Klf5",
                    "type": null,
                    "score": null,
                    "reversable": false,
                    "correlations": {
                        "group1": 0.30830320947294776
                    },
                    "regulatory_source": "Klf5",
                    "regulatory_target": "Surf4"
                },
                "Tagln2_Klf5": {
                    "id": "Tagln2_Klf5",
                    "type": null,
                    "score": null,
                    "reversable": false,
                    "correlations": {
                        "group1": 0.22908087073647287
                    },
                    "regulatory_source": "Klf5",
                    "regulatory_target": "Tagln2"
                },
                "Timp1_Klf5": {
                    "id": "Timp1_Klf5",
                    "type": null,
                    "score": null,
                    "reversable": false,
                    "correlations": {
                        "group1": 0.2711296841962641
                    },
                    "regulatory_source": "Klf5",
                    "regulatory_target": "Timp1"
                },
                "Tmed3_Klf5": {
                    "id": "Tmed3_Klf5",
                    "type": null,
                    "score": null,
                    "reversable": false,
                    "correlations": {
                        "group1": 0.2477541898218129
                    },
                    "regulatory_source": "Klf5",
                    "regulatory_target": "Tmed3"
                },
                "Tmsb4x_Klf5": {
                    "id": "Tmsb4x_Klf5",
                    "type": null,
                    "score": null,
                    "reversable": false,
                    "correlations": {
                        "group1": 0.29000058131122236
                    },
                    "regulatory_source": "Klf5",
                    "regulatory_target": "Tmsb4x"
                },
                "Tpm4_Klf5": {
                    "id": "Tpm4_Klf5",
                    "type": null,
                    "score": null,
                    "reversable": false,
                    "correlations": {
                        "group1": 0.29843512519313947
                    },
                    "regulatory_source": "Klf5",
                    "regulatory_target": "Tpm4"
                },
                "Tspo_Klf5": {
                    "id": "Tspo_Klf5",
                    "type": null,
                    "score": null,
                    "reversable": false,
                    "correlations": {
                        "group1": 0.29525270722271924
                    },
                    "regulatory_source": "Klf5",
                    "regulatory_target": "Tspo"
                },
                "Wls_Klf5": {
                    "id": "Wls_Klf5",
                    "type": null,
                    "score": null,
                    "reversable": false,
                    "correlations": {
                        "group1": 0.21656842977651475
                    },
                    "regulatory_source": "Klf5",
                    "regulatory_target": "Wls"
                },
                "Zyx_Klf5": {
                    "id": "Zyx_Klf5",
                    "type": null,
                    "score": null,
                    "reversable": false,
                    "correlations": {
                        "group1": 0.2679935059978916
                    },
                    "regulatory_source": "Klf5",
                    "regulatory_target": "Zyx"
                },
                "Klf6_Atp5o": {
                    "id": "Klf6_Atp5o",
                    "type": null,
                    "score": null,
                    "reversable": false,
                    "correlations": {
                        "group1": 0.41420122501192613
                    },
                    "regulatory_source": "Klf6",
                    "regulatory_target": "Atp5o"
                },
                "Klf6_Commd1": {
                    "id": "Klf6_Commd1",
                    "type": null,
                    "score": null,
                    "reversable": false,
                    "correlations": {
                        "group1": 0.2380138530434069
                    },
                    "regulatory_source": "Klf6",
                    "regulatory_target": "Commd1"
                },
                "Klf6_Hmgb1": {
                    "id": "Klf6_Hmgb1",
                    "type": null,
                    "score": null,
                    "reversable": false,
                    "correlations": {
                        "group1": 0.2750295557324891
                    },
                    "regulatory_source": "Klf6",
                    "regulatory_target": "Hmgb1"
                },
                "Nedd4_Klf6": {
                    "id": "Nedd4_Klf6",
                    "type": null,
                    "score": null,
                    "reversable": false,
                    "correlations": {
                        "group1": 0.3989693221043238
                    },
                    "regulatory_source": "Klf6",
                    "regulatory_target": "Nedd4"
                },
                "Ociad1_Klf6": {
                    "id": "Ociad1_Klf6",
                    "type": null,
                    "score": null,
                    "reversable": false,
                    "correlations": {
                        "group1": 0.36149377536281535
                    },
                    "regulatory_source": "Klf6",
                    "regulatory_target": "Ociad1"
                },
                "Prmt1_Klf6": {
                    "id": "Prmt1_Klf6",
                    "type": null,
                    "score": null,
                    "reversable": false,
                    "correlations": {
                        "group1": 0.3196590785934625
                    },
                    "regulatory_source": "Klf6",
                    "regulatory_target": "Prmt1"
                },
                "Psmd6_Klf6": {
                    "id": "Psmd6_Klf6",
                    "type": null,
                    "score": null,
                    "reversable": false,
                    "correlations": {
                        "group1": 0.34177866205397306
                    },
                    "regulatory_source": "Klf6",
                    "regulatory_target": "Psmd6"
                },
                "Rpl24_Klf6": {
                    "id": "Rpl24_Klf6",
                    "type": null,
                    "score": null,
                    "reversable": false,
                    "correlations": {
                        "group1": 0.4474189881370897
                    },
                    "regulatory_source": "Klf6",
                    "regulatory_target": "Rpl24"
                },
                "Rps27a_Klf6": {
                    "id": "Rps27a_Klf6",
                    "type": null,
                    "score": null,
                    "reversable": false,
                    "correlations": {
                        "group1": 0.4093177572037251
                    },
                    "regulatory_source": "Klf6",
                    "regulatory_target": "Rps27a"
                },
                "Tpr_Klf6": {
                    "id": "Tpr_Klf6",
                    "type": null,
                    "score": null,
                    "reversable": false,
                    "correlations": {
                        "group1": 0.3399312526424593
                    },
                    "regulatory_source": "Klf6",
                    "regulatory_target": "Tpr"
                },
                "Uqcrc1_Klf6": {
                    "id": "Uqcrc1_Klf6",
                    "type": null,
                    "score": null,
                    "reversable": false,
                    "correlations": {
                        "group1": 0.3506228593107698
                    },
                    "regulatory_source": "Klf6",
                    "regulatory_target": "Uqcrc1"
                },
                "Nfib_1810037I17Rik": {
                    "id": "Nfib_1810037I17Rik",
                    "type": null,
                    "score": null,
                    "reversable": false,
                    "correlations": {
                        "group1": 0.3891124887754438
                    },
                    "regulatory_source": "Nfib",
                    "regulatory_target": "1810037I17Rik"
                },
                "Nfib_2410015M20Rik": {
                    "id": "Nfib_2410015M20Rik",
                    "type": null,
                    "score": null,
                    "reversable": false,
                    "correlations": {
                        "group1": 0.32460923544912745
                    },
                    "regulatory_source": "Nfib",
                    "regulatory_target": "2410015M20Rik"
                },
                "Nfib_2810428I15Rik": {
                    "id": "Nfib_2810428I15Rik",
                    "type": null,
                    "score": null,
                    "reversable": false,
                    "correlations": {
                        "group1": 0.41681936196814795
                    },
                    "regulatory_source": "Nfib",
                    "regulatory_target": "2810428I15Rik"
                },
                "Nfib_Acat2": {
                    "id": "Nfib_Acat2",
                    "type": null,
                    "score": null,
                    "reversable": false,
                    "correlations": {
                        "group1": 0.2939719260751899
                    },
                    "regulatory_source": "Nfib",
                    "regulatory_target": "Acat2"
                },
                "Nfib_Acin1": {
                    "id": "Nfib_Acin1",
                    "type": null,
                    "score": null,
                    "reversable": false,
                    "correlations": {
                        "group1": 0.38321487368391544
                    },
                    "regulatory_source": "Nfib",
                    "regulatory_target": "Acin1"
                },
                "Nfib_Acp1": {
                    "id": "Nfib_Acp1",
                    "type": null,
                    "score": null,
                    "reversable": false,
                    "correlations": {
                        "group1": 0.2681125536997006
                    },
                    "regulatory_source": "Nfib",
                    "regulatory_target": "Acp1"
                },
                "Nfib_Actl6a": {
                    "id": "Nfib_Actl6a",
                    "type": null,
                    "score": null,
                    "reversable": false,
                    "correlations": {
                        "group1": 0.3469757695140514
                    },
                    "regulatory_source": "Nfib",
                    "regulatory_target": "Actl6a"
                },
                "Nfib_Actr3": {
                    "id": "Nfib_Actr3",
                    "type": null,
                    "score": null,
                    "reversable": false,
                    "correlations": {
                        "group1": 0.24189379487953527
                    },
                    "regulatory_source": "Nfib",
                    "regulatory_target": "Actr3"
                },
                "Nfib_Adh5": {
                    "id": "Nfib_Adh5",
                    "type": null,
                    "score": null,
                    "reversable": false,
                    "correlations": {
                        "group1": 0.3531564433070519
                    },
                    "regulatory_source": "Nfib",
                    "regulatory_target": "Adh5"
                },
                "Nfib_Ahsa1": {
                    "id": "Nfib_Ahsa1",
                    "type": null,
                    "score": null,
                    "reversable": false,
                    "correlations": {
                        "group1": 0.24315256637503047
                    },
                    "regulatory_source": "Nfib",
                    "regulatory_target": "Ahsa1"
                },
                "Nfib_Aimp1": {
                    "id": "Nfib_Aimp1",
                    "type": null,
                    "score": null,
                    "reversable": false,
                    "correlations": {
                        "group1": 0.3980879031771632
                    },
                    "regulatory_source": "Nfib",
                    "regulatory_target": "Aimp1"
                },
                "Nfib_Akr1b3": {
                    "id": "Nfib_Akr1b3",
                    "type": null,
                    "score": null,
                    "reversable": false,
                    "correlations": {
                        "group1": 0.3742723520443545
                    },
                    "regulatory_source": "Nfib",
                    "regulatory_target": "Akr1b3"
                },
                "Nfib_Aldoa": {
                    "id": "Nfib_Aldoa",
                    "type": null,
                    "score": null,
                    "reversable": false,
                    "correlations": {
                        "group1": 0.3792826384405724
                    },
                    "regulatory_source": "Nfib",
                    "regulatory_target": "Aldoa"
                },
                "Nfib_Alyref": {
                    "id": "Nfib_Alyref",
                    "type": null,
                    "score": null,
                    "reversable": false,
                    "correlations": {
                        "group1": 0.2279527425830503
                    },
                    "regulatory_source": "Nfib",
                    "regulatory_target": "Alyref"
                },
                "Nfib_Anapc11": {
                    "id": "Nfib_Anapc11",
                    "type": null,
                    "score": null,
                    "reversable": false,
                    "correlations": {
                        "group1": 0.376355323790109
                    },
                    "regulatory_source": "Nfib",
                    "regulatory_target": "Anapc11"
                },
                "Nfib_Anapc13": {
                    "id": "Nfib_Anapc13",
                    "type": null,
                    "score": null,
                    "reversable": false,
                    "correlations": {
                        "group1": 0.304469631772134
                    },
                    "regulatory_source": "Nfib",
                    "regulatory_target": "Anapc13"
                },
                "Nfib_Anapc5": {
                    "id": "Nfib_Anapc5",
                    "type": null,
                    "score": null,
                    "reversable": false,
                    "correlations": {
                        "group1": 0.47576947816650905
                    },
                    "regulatory_source": "Nfib",
                    "regulatory_target": "Anapc5"
                },
                "Nfib_Anp32a": {
                    "id": "Nfib_Anp32a",
                    "type": null,
                    "score": null,
                    "reversable": false,
                    "correlations": {
                        "group1": 0.35930697854165533
                    },
                    "regulatory_source": "Nfib",
                    "regulatory_target": "Anp32a"
                },
                "Nfib_Anp32e": {
                    "id": "Nfib_Anp32e",
                    "type": null,
                    "score": null,
                    "reversable": false,
                    "correlations": {
                        "group1": 0.3853079359565212
                    },
                    "regulatory_source": "Nfib",
                    "regulatory_target": "Anp32e"
                },
                "Nfib_Anxa5": {
                    "id": "Nfib_Anxa5",
                    "type": null,
                    "score": null,
                    "reversable": false,
                    "correlations": {
                        "group1": 0.2848828131034513
                    },
                    "regulatory_source": "Nfib",
                    "regulatory_target": "Anxa5"
                },
                "Nfib_Arf1": {
                    "id": "Nfib_Arf1",
                    "type": null,
                    "score": null,
                    "reversable": false,
                    "correlations": {
                        "group1": 0.45125329604960857
                    },
                    "regulatory_source": "Nfib",
                    "regulatory_target": "Arf1"
                },
                "Nfib_Arf4": {
                    "id": "Nfib_Arf4",
                    "type": null,
                    "score": null,
                    "reversable": false,
                    "correlations": {
                        "group1": 0.49532295881538496
                    },
                    "regulatory_source": "Nfib",
                    "regulatory_target": "Arf4"
                },
                "Nfib_Arl1": {
                    "id": "Nfib_Arl1",
                    "type": null,
                    "score": null,
                    "reversable": false,
                    "correlations": {
                        "group1": 0.4258032771503532
                    },
                    "regulatory_source": "Nfib",
                    "regulatory_target": "Arl1"
                },
                "Nfib_Atp5a1": {
                    "id": "Nfib_Atp5a1",
                    "type": null,
                    "score": null,
                    "reversable": false,
                    "correlations": {
                        "group1": 0.39954068517230756
                    },
                    "regulatory_source": "Nfib",
                    "regulatory_target": "Atp5a1"
                },
                "Nfib_Atp5b": {
                    "id": "Nfib_Atp5b",
                    "type": null,
                    "score": null,
                    "reversable": false,
                    "correlations": {
                        "group1": 0.38448402662283765
                    },
                    "regulatory_source": "Nfib",
                    "regulatory_target": "Atp5b"
                },
                "Nfib_Atp5d": {
                    "id": "Nfib_Atp5d",
                    "type": null,
                    "score": null,
                    "reversable": false,
                    "correlations": {
                        "group1": 0.437778497541424
                    },
                    "regulatory_source": "Nfib",
                    "regulatory_target": "Atp5d"
                },
                "Nfib_Atp5g1": {
                    "id": "Nfib_Atp5g1",
                    "type": null,
                    "score": null,
                    "reversable": false,
                    "correlations": {
                        "group1": 0.4354749355485384
                    },
                    "regulatory_source": "Nfib",
                    "regulatory_target": "Atp5g1"
                },
                "Nfib_Atp5g2": {
                    "id": "Nfib_Atp5g2",
                    "type": null,
                    "score": null,
                    "reversable": false,
                    "correlations": {
                        "group1": 0.4959715710645709
                    },
                    "regulatory_source": "Nfib",
                    "regulatory_target": "Atp5g2"
                },
                "Nfib_Atp5g3": {
                    "id": "Nfib_Atp5g3",
                    "type": null,
                    "score": null,
                    "reversable": false,
                    "correlations": {
                        "group1": 0.37836208575657415
                    },
                    "regulatory_source": "Nfib",
                    "regulatory_target": "Atp5g3"
                },
                "Nfib_Atp5h": {
                    "id": "Nfib_Atp5h",
                    "type": null,
                    "score": null,
                    "reversable": false,
                    "correlations": {
                        "group1": 0.3728615328118161
                    },
                    "regulatory_source": "Nfib",
                    "regulatory_target": "Atp5h"
                },
                "Nfib_Atp5l": {
                    "id": "Nfib_Atp5l",
                    "type": null,
                    "score": null,
                    "reversable": false,
                    "correlations": {
                        "group1": 0.4567752338587712
                    },
                    "regulatory_source": "Nfib",
                    "regulatory_target": "Atp5l"
                },
                "Nfib_Atp5o": {
                    "id": "Nfib_Atp5o",
                    "type": null,
                    "score": null,
                    "reversable": false,
                    "correlations": {
                        "group1": 0.45346769676094517
                    },
                    "regulatory_source": "Nfib",
                    "regulatory_target": "Atp5o"
                },
                "Nfib_Atrx": {
                    "id": "Nfib_Atrx",
                    "type": null,
                    "score": null,
                    "reversable": false,
                    "correlations": {
                        "group1": 0.40927907131955066
                    },
                    "regulatory_source": "Nfib",
                    "regulatory_target": "Atrx"
                },
                "Nfib_Atxn10": {
                    "id": "Nfib_Atxn10",
                    "type": null,
                    "score": null,
                    "reversable": false,
                    "correlations": {
                        "group1": 0.35125317825313546
                    },
                    "regulatory_source": "Nfib",
                    "regulatory_target": "Atxn10"
                },
                "Nfib_Aurkaip1": {
                    "id": "Nfib_Aurkaip1",
                    "type": null,
                    "score": null,
                    "reversable": false,
                    "correlations": {
                        "group1": 0.4797921012317538
                    },
                    "regulatory_source": "Nfib",
                    "regulatory_target": "Aurkaip1"
                },
                "Nfib_Banf1": {
                    "id": "Nfib_Banf1",
                    "type": null,
                    "score": null,
                    "reversable": false,
                    "correlations": {
                        "group1": 0.2554157865174275
                    },
                    "regulatory_source": "Nfib",
                    "regulatory_target": "Banf1"
                },
                "Nfib_Basp1": {
                    "id": "Nfib_Basp1",
                    "type": null,
                    "score": null,
                    "reversable": false,
                    "correlations": {
                        "group1": 0.5530619933564893
                    },
                    "regulatory_source": "Nfib",
                    "regulatory_target": "Basp1"
                },
                "Nfib_Bcap31": {
                    "id": "Nfib_Bcap31",
                    "type": null,
                    "score": null,
                    "reversable": false,
                    "correlations": {
                        "group1": 0.34635249298762305
                    },
                    "regulatory_source": "Nfib",
                    "regulatory_target": "Bcap31"
                },
                "Nfib_Bcas2": {
                    "id": "Nfib_Bcas2",
                    "type": null,
                    "score": null,
                    "reversable": false,
                    "correlations": {
                        "group1": 0.23909769667745356
                    },
                    "regulatory_source": "Nfib",
                    "regulatory_target": "Bcas2"
                },
                "Nfib_Bclaf1": {
                    "id": "Nfib_Bclaf1",
                    "type": null,
                    "score": null,
                    "reversable": false,
                    "correlations": {
                        "group1": 0.429641418587276
                    },
                    "regulatory_source": "Nfib",
                    "regulatory_target": "Bclaf1"
                },
                "Nfib_Birc5": {
                    "id": "Nfib_Birc5",
                    "type": null,
                    "score": null,
                    "reversable": false,
                    "correlations": {
                        "group1": 0.338607154650973
                    },
                    "regulatory_source": "Nfib",
                    "regulatory_target": "Birc5"
                },
                "Nfib_Btf3": {
                    "id": "Nfib_Btf3",
                    "type": null,
                    "score": null,
                    "reversable": false,
                    "correlations": {
                        "group1": 0.4203148282755711
                    },
                    "regulatory_source": "Nfib",
                    "regulatory_target": "Btf3"
                },
                "Nfib_Btf3l4": {
                    "id": "Nfib_Btf3l4",
                    "type": null,
                    "score": null,
                    "reversable": false,
                    "correlations": {
                        "group1": 0.31719027906750646
                    },
                    "regulatory_source": "Nfib",
                    "regulatory_target": "Btf3l4"
                },
                "Nfib_Bud31": {
                    "id": "Nfib_Bud31",
                    "type": null,
                    "score": null,
                    "reversable": false,
                    "correlations": {
                        "group1": 0.37303811327172304
                    },
                    "regulatory_source": "Nfib",
                    "regulatory_target": "Bud31"
                },
                "Nfib_Bzw1": {
                    "id": "Nfib_Bzw1",
                    "type": null,
                    "score": null,
                    "reversable": false,
                    "correlations": {
                        "group1": 0.26467807628007123
                    },
                    "regulatory_source": "Nfib",
                    "regulatory_target": "Bzw1"
                },
                "Nfib_Bzw2": {
                    "id": "Nfib_Bzw2",
                    "type": null,
                    "score": null,
                    "reversable": false,
                    "correlations": {
                        "group1": 0.2793510152714615
                    },
                    "regulatory_source": "Nfib",
                    "regulatory_target": "Bzw2"
                },
                "Nfib_C1d": {
                    "id": "Nfib_C1d",
                    "type": null,
                    "score": null,
                    "reversable": false,
                    "correlations": {
                        "group1": 0.4065647594171335
                    },
                    "regulatory_source": "Nfib",
                    "regulatory_target": "C1d"
                },
                "Nfib_Cacybp": {
                    "id": "Nfib_Cacybp",
                    "type": null,
                    "score": null,
                    "reversable": false,
                    "correlations": {
                        "group1": 0.2832944599734707
                    },
                    "regulatory_source": "Nfib",
                    "regulatory_target": "Cacybp"
                },
                "Nfib_Cald1": {
                    "id": "Nfib_Cald1",
                    "type": null,
                    "score": null,
                    "reversable": false,
                    "correlations": {
                        "group1": 0.5076111582851309
                    },
                    "regulatory_source": "Nfib",
                    "regulatory_target": "Cald1"
                },
                "Nfib_Calm2": {
                    "id": "Nfib_Calm2",
                    "type": null,
                    "score": null,
                    "reversable": false,
                    "correlations": {
                        "group1": 0.47214981729755784
                    },
                    "regulatory_source": "Nfib",
                    "regulatory_target": "Calm2"
                },
                "Nfib_Calm3": {
                    "id": "Nfib_Calm3",
                    "type": null,
                    "score": null,
                    "reversable": false,
                    "correlations": {
                        "group1": 0.3919167491988668
                    },
                    "regulatory_source": "Nfib",
                    "regulatory_target": "Calm3"
                },
                "Nfib_Calr": {
                    "id": "Nfib_Calr",
                    "type": null,
                    "score": null,
                    "reversable": false,
                    "correlations": {
                        "group1": 0.45202070705336744
                    },
                    "regulatory_source": "Nfib",
                    "regulatory_target": "Calr"
                },
                "Nfib_Canx": {
                    "id": "Nfib_Canx",
                    "type": null,
                    "score": null,
                    "reversable": false,
                    "correlations": {
                        "group1": 0.32444292302825206
                    },
                    "regulatory_source": "Nfib",
                    "regulatory_target": "Canx"
                },
                "Nfib_Capns1": {
                    "id": "Nfib_Capns1",
                    "type": null,
                    "score": null,
                    "reversable": false,
                    "correlations": {
                        "group1": 0.39743554647750223
                    },
                    "regulatory_source": "Nfib",
                    "regulatory_target": "Capns1"
                },
                "Nfib_Caprin1": {
                    "id": "Nfib_Caprin1",
                    "type": null,
                    "score": null,
                    "reversable": false,
                    "correlations": {
                        "group1": 0.36126200818445536
                    },
                    "regulatory_source": "Nfib",
                    "regulatory_target": "Caprin1"
                },
                "Nfib_Cbx1": {
                    "id": "Nfib_Cbx1",
                    "type": null,
                    "score": null,
                    "reversable": false,
                    "correlations": {
                        "group1": 0.26078728328629885
                    },
                    "regulatory_source": "Nfib",
                    "regulatory_target": "Cbx1"
                },
                "Nfib_Cbx5": {
                    "id": "Nfib_Cbx5",
                    "type": null,
                    "score": null,
                    "reversable": false,
                    "correlations": {
                        "group1": 0.224353496082786
                    },
                    "regulatory_source": "Nfib",
                    "regulatory_target": "Cbx5"
                },
                "Nfib_Ccdc34": {
                    "id": "Nfib_Ccdc34",
                    "type": null,
                    "score": null,
                    "reversable": false,
                    "correlations": {
                        "group1": 0.39855549738943874
                    },
                    "regulatory_source": "Nfib",
                    "regulatory_target": "Ccdc34"
                },
                "Nfib_Ccna2": {
                    "id": "Nfib_Ccna2",
                    "type": null,
                    "score": null,
                    "reversable": false,
                    "correlations": {
                        "group1": 0.21402685166837823
                    },
                    "regulatory_source": "Nfib",
                    "regulatory_target": "Ccna2"
                },
                "Nfib_Ccnd3": {
                    "id": "Nfib_Ccnd3",
                    "type": null,
                    "score": null,
                    "reversable": false,
                    "correlations": {
                        "group1": 0.39335179330278713
                    },
                    "regulatory_source": "Nfib",
                    "regulatory_target": "Ccnd3"
                },
                "Nfib_Cct3": {
                    "id": "Nfib_Cct3",
                    "type": null,
                    "score": null,
                    "reversable": false,
                    "correlations": {
                        "group1": 0.3595569771352663
                    },
                    "regulatory_source": "Nfib",
                    "regulatory_target": "Cct3"
                },
                "Nfib_Cct4": {
                    "id": "Nfib_Cct4",
                    "type": null,
                    "score": null,
                    "reversable": false,
                    "correlations": {
                        "group1": 0.3120928306416851
                    },
                    "regulatory_source": "Nfib",
                    "regulatory_target": "Cct4"
                },
                "Nfib_Cct7": {
                    "id": "Nfib_Cct7",
                    "type": null,
                    "score": null,
                    "reversable": false,
                    "correlations": {
                        "group1": 0.24232031697537448
                    },
                    "regulatory_source": "Nfib",
                    "regulatory_target": "Cct7"
                },
                "Nfib_Cct8": {
                    "id": "Nfib_Cct8",
                    "type": null,
                    "score": null,
                    "reversable": false,
                    "correlations": {
                        "group1": 0.3247798397421114
                    },
                    "regulatory_source": "Nfib",
                    "regulatory_target": "Cct8"
                },
                "Nfib_Cdc26": {
                    "id": "Nfib_Cdc26",
                    "type": null,
                    "score": null,
                    "reversable": false,
                    "correlations": {
                        "group1": 0.35293403842530585
                    },
                    "regulatory_source": "Nfib",
                    "regulatory_target": "Cdc26"
                },
                "Nfib_Cdc42": {
                    "id": "Nfib_Cdc42",
                    "type": null,
                    "score": null,
                    "reversable": false,
                    "correlations": {
                        "group1": 0.39755061764214566
                    },
                    "regulatory_source": "Nfib",
                    "regulatory_target": "Cdc42"
                },
                "Nfib_Cdca3": {
                    "id": "Nfib_Cdca3",
                    "type": null,
                    "score": null,
                    "reversable": false,
                    "correlations": {
                        "group1": 0.3823438108399175
                    },
                    "regulatory_source": "Nfib",
                    "regulatory_target": "Cdca3"
                },
                "Nfib_Cdk1": {
                    "id": "Nfib_Cdk1",
                    "type": null,
                    "score": null,
                    "reversable": false,
                    "correlations": {
                        "group1": 0.22616772045550973
                    },
                    "regulatory_source": "Nfib",
                    "regulatory_target": "Cdk1"
                },
                "Nfib_Cdk4": {
                    "id": "Nfib_Cdk4",
                    "type": null,
                    "score": null,
                    "reversable": false,
                    "correlations": {
                        "group1": 0.45125041138492633
                    },
                    "regulatory_source": "Nfib",
                    "regulatory_target": "Cdk4"
                },
                "Nfib_Cenpe": {
                    "id": "Nfib_Cenpe",
                    "type": null,
                    "score": null,
                    "reversable": false,
                    "correlations": {
                        "group1": 0.3288512619102363
                    },
                    "regulatory_source": "Nfib",
                    "regulatory_target": "Cenpe"
                },
                "Nfib_Cetn3": {
                    "id": "Nfib_Cetn3",
                    "type": null,
                    "score": null,
                    "reversable": false,
                    "correlations": {
                        "group1": 0.33481931798492937
                    },
                    "regulatory_source": "Nfib",
                    "regulatory_target": "Cetn3"
                },
                "Nfib_Cggbp1": {
                    "id": "Nfib_Cggbp1",
                    "type": null,
                    "score": null,
                    "reversable": false,
                    "correlations": {
                        "group1": 0.3549100113808526
                    },
                    "regulatory_source": "Nfib",
                    "regulatory_target": "Cggbp1"
                },
                "Nfib_Chchd1": {
                    "id": "Nfib_Chchd1",
                    "type": null,
                    "score": null,
                    "reversable": false,
                    "correlations": {
                        "group1": 0.3907978847048103
                    },
                    "regulatory_source": "Nfib",
                    "regulatory_target": "Chchd1"
                },
                "Nfib_Chchd2": {
                    "id": "Nfib_Chchd2",
                    "type": null,
                    "score": null,
                    "reversable": false,
                    "correlations": {
                        "group1": 0.376801410165679
                    },
                    "regulatory_source": "Nfib",
                    "regulatory_target": "Chchd2"
                },
                "Nfib_Chmp2a": {
                    "id": "Nfib_Chmp2a",
                    "type": null,
                    "score": null,
                    "reversable": false,
                    "correlations": {
                        "group1": 0.535877833889905
                    },
                    "regulatory_source": "Nfib",
                    "regulatory_target": "Chmp2a"
                },
                "Nfib_Ciapin1": {
                    "id": "Nfib_Ciapin1",
                    "type": null,
                    "score": null,
                    "reversable": false,
                    "correlations": {
                        "group1": 0.2263941722885832
                    },
                    "regulatory_source": "Nfib",
                    "regulatory_target": "Ciapin1"
                },
                "Nfib_Ckap4": {
                    "id": "Nfib_Ckap4",
                    "type": null,
                    "score": null,
                    "reversable": false,
                    "correlations": {
                        "group1": 0.5441189221858806
                    },
                    "regulatory_source": "Nfib",
                    "regulatory_target": "Ckap4"
                },
                "Nfib_Cks1b": {
                    "id": "Nfib_Cks1b",
                    "type": null,
                    "score": null,
                    "reversable": false,
                    "correlations": {
                        "group1": 0.42756147216601004
                    },
                    "regulatory_source": "Nfib",
                    "regulatory_target": "Cks1b"
                },
                "Nfib_Cks2": {
                    "id": "Nfib_Cks2",
                    "type": null,
                    "score": null,
                    "reversable": false,
                    "correlations": {
                        "group1": 0.27465081931765517
                    },
                    "regulatory_source": "Nfib",
                    "regulatory_target": "Cks2"
                },
                "Nfib_Clpp": {
                    "id": "Nfib_Clpp",
                    "type": null,
                    "score": null,
                    "reversable": false,
                    "correlations": {
                        "group1": 0.3597656281224251
                    },
                    "regulatory_source": "Nfib",
                    "regulatory_target": "Clpp"
                },
                "Nfib_Clta": {
                    "id": "Nfib_Clta",
                    "type": null,
                    "score": null,
                    "reversable": false,
                    "correlations": {
                        "group1": 0.2769687247494323
                    },
                    "regulatory_source": "Nfib",
                    "regulatory_target": "Clta"
                },
                "Nfib_Cnih4": {
                    "id": "Nfib_Cnih4",
                    "type": null,
                    "score": null,
                    "reversable": false,
                    "correlations": {
                        "group1": 0.21857911679307135
                    },
                    "regulatory_source": "Nfib",
                    "regulatory_target": "Cnih4"
                },
                "Nfib_Cnn3": {
                    "id": "Nfib_Cnn3",
                    "type": null,
                    "score": null,
                    "reversable": false,
                    "correlations": {
                        "group1": 0.4886057617174823
                    },
                    "regulatory_source": "Nfib",
                    "regulatory_target": "Cnn3"
                },
                "Nfib_Commd1": {
                    "id": "Nfib_Commd1",
                    "type": null,
                    "score": null,
                    "reversable": false,
                    "correlations": {
                        "group1": 0.39598191028251234
                    },
                    "regulatory_source": "Nfib",
                    "regulatory_target": "Commd1"
                },
                "Nfib_Copb2": {
                    "id": "Nfib_Copb2",
                    "type": null,
                    "score": null,
                    "reversable": false,
                    "correlations": {
                        "group1": 0.28694702283263507
                    },
                    "regulatory_source": "Nfib",
                    "regulatory_target": "Copb2"
                },
                "Nfib_Cope": {
                    "id": "Nfib_Cope",
                    "type": null,
                    "score": null,
                    "reversable": false,
                    "correlations": {
                        "group1": 0.2991687884461377
                    },
                    "regulatory_source": "Nfib",
                    "regulatory_target": "Cope"
                },
                "Nfib_Cops4": {
                    "id": "Nfib_Cops4",
                    "type": null,
                    "score": null,
                    "reversable": false,
                    "correlations": {
                        "group1": 0.24825549542072012
                    },
                    "regulatory_source": "Nfib",
                    "regulatory_target": "Cops4"
                },
                "Nfib_Cops6": {
                    "id": "Nfib_Cops6",
                    "type": null,
                    "score": null,
                    "reversable": false,
                    "correlations": {
                        "group1": 0.3435013265900674
                    },
                    "regulatory_source": "Nfib",
                    "regulatory_target": "Cops6"
                },
                "Nfib_Copz1": {
                    "id": "Nfib_Copz1",
                    "type": null,
                    "score": null,
                    "reversable": false,
                    "correlations": {
                        "group1": 0.38578133914241
                    },
                    "regulatory_source": "Nfib",
                    "regulatory_target": "Copz1"
                },
                "Nfib_Cox5a": {
                    "id": "Nfib_Cox5a",
                    "type": null,
                    "score": null,
                    "reversable": false,
                    "correlations": {
                        "group1": 0.27719996067149855
                    },
                    "regulatory_source": "Nfib",
                    "regulatory_target": "Cox5a"
                },
                "Nfib_Cox5b": {
                    "id": "Nfib_Cox5b",
                    "type": null,
                    "score": null,
                    "reversable": false,
                    "correlations": {
                        "group1": 0.41765840749380423
                    },
                    "regulatory_source": "Nfib",
                    "regulatory_target": "Cox5b"
                },
                "Nfib_Cox6b1": {
                    "id": "Nfib_Cox6b1",
                    "type": null,
                    "score": null,
                    "reversable": false,
                    "correlations": {
                        "group1": 0.4471641635845312
                    },
                    "regulatory_source": "Nfib",
                    "regulatory_target": "Cox6b1"
                },
                "Nfib_Cox6c": {
                    "id": "Nfib_Cox6c",
                    "type": null,
                    "score": null,
                    "reversable": false,
                    "correlations": {
                        "group1": 0.47295844870202935
                    },
                    "regulatory_source": "Nfib",
                    "regulatory_target": "Cox6c"
                },
                "Nfib_Cox7a2": {
                    "id": "Nfib_Cox7a2",
                    "type": null,
                    "score": null,
                    "reversable": false,
                    "correlations": {
                        "group1": 0.44837655411281807
                    },
                    "regulatory_source": "Nfib",
                    "regulatory_target": "Cox7a2"
                },
                "Nfib_Cox8a": {
                    "id": "Nfib_Cox8a",
                    "type": null,
                    "score": null,
                    "reversable": false,
                    "correlations": {
                        "group1": 0.39879425883550534
                    },
                    "regulatory_source": "Nfib",
                    "regulatory_target": "Cox8a"
                },
                "Nfib_Csde1": {
                    "id": "Nfib_Csde1",
                    "type": null,
                    "score": null,
                    "reversable": false,
                    "correlations": {
                        "group1": 0.5251712180318678
                    },
                    "regulatory_source": "Nfib",
                    "regulatory_target": "Csde1"
                },
                "Nfib_Csnk1a1": {
                    "id": "Nfib_Csnk1a1",
                    "type": null,
                    "score": null,
                    "reversable": false,
                    "correlations": {
                        "group1": 0.39619619046112736
                    },
                    "regulatory_source": "Nfib",
                    "regulatory_target": "Csnk1a1"
                },
                "Nfib_Csrp1": {
                    "id": "Nfib_Csrp1",
                    "type": null,
                    "score": null,
                    "reversable": false,
                    "correlations": {
                        "group1": 0.38528492316912943
                    },
                    "regulatory_source": "Nfib",
                    "regulatory_target": "Csrp1"
                },
                "Nfib_Cstb": {
                    "id": "Nfib_Cstb",
                    "type": null,
                    "score": null,
                    "reversable": false,
                    "correlations": {
                        "group1": 0.2864757399576326
                    },
                    "regulatory_source": "Nfib",
                    "regulatory_target": "Cstb"
                },
                "Nfib_Ctbp1": {
                    "id": "Nfib_Ctbp1",
                    "type": null,
                    "score": null,
                    "reversable": false,
                    "correlations": {
                        "group1": 0.2964210837891259
                    },
                    "regulatory_source": "Nfib",
                    "regulatory_target": "Ctbp1"
                },
                "Nfib_Cyb5a": {
                    "id": "Nfib_Cyb5a",
                    "type": null,
                    "score": null,
                    "reversable": false,
                    "correlations": {
                        "group1": 0.3946221957646916
                    },
                    "regulatory_source": "Nfib",
                    "regulatory_target": "Cyb5a"
                },
                "Nfib_Cyb5r3": {
                    "id": "Nfib_Cyb5r3",
                    "type": null,
                    "score": null,
                    "reversable": false,
                    "correlations": {
                        "group1": 0.31251326935734447
                    },
                    "regulatory_source": "Nfib",
                    "regulatory_target": "Cyb5r3"
                },
                "Nfib_Dazap1": {
                    "id": "Nfib_Dazap1",
                    "type": null,
                    "score": null,
                    "reversable": false,
                    "correlations": {
                        "group1": 0.3132011876681377
                    },
                    "regulatory_source": "Nfib",
                    "regulatory_target": "Dazap1"
                },
                "Nfib_Dbi": {
                    "id": "Nfib_Dbi",
                    "type": null,
                    "score": null,
                    "reversable": false,
                    "correlations": {
                        "group1": 0.4364834558869598
                    },
                    "regulatory_source": "Nfib",
                    "regulatory_target": "Dbi"
                },
                "Nfib_Dctn2": {
                    "id": "Nfib_Dctn2",
                    "type": null,
                    "score": null,
                    "reversable": false,
                    "correlations": {
                        "group1": 0.38928202871040807
                    },
                    "regulatory_source": "Nfib",
                    "regulatory_target": "Dctn2"
                },
                "Nfib_Dcun1d5": {
                    "id": "Nfib_Dcun1d5",
                    "type": null,
                    "score": null,
                    "reversable": false,
                    "correlations": {
                        "group1": 0.4242155373019298
                    },
                    "regulatory_source": "Nfib",
                    "regulatory_target": "Dcun1d5"
                },
                "Nfib_Ddost": {
                    "id": "Nfib_Ddost",
                    "type": null,
                    "score": null,
                    "reversable": false,
                    "correlations": {
                        "group1": 0.28411106042226664
                    },
                    "regulatory_source": "Nfib",
                    "regulatory_target": "Ddost"
                },
                "Nfib_Ddx46": {
                    "id": "Nfib_Ddx46",
                    "type": null,
                    "score": null,
                    "reversable": false,
                    "correlations": {
                        "group1": 0.43646970218677117
                    },
                    "regulatory_source": "Nfib",
                    "regulatory_target": "Ddx46"
                },
                "Nfib_Ddx5": {
                    "id": "Nfib_Ddx5",
                    "type": null,
                    "score": null,
                    "reversable": false,
                    "correlations": {
                        "group1": 0.4743533311438048
                    },
                    "regulatory_source": "Nfib",
                    "regulatory_target": "Ddx5"
                },
                "Nfib_Dnaja2": {
                    "id": "Nfib_Dnaja2",
                    "type": null,
                    "score": null,
                    "reversable": false,
                    "correlations": {
                        "group1": 0.4701681504105098
                    },
                    "regulatory_source": "Nfib",
                    "regulatory_target": "Dnaja2"
                },
                "Nfib_Dnajc2": {
                    "id": "Nfib_Dnajc2",
                    "type": null,
                    "score": null,
                    "reversable": false,
                    "correlations": {
                        "group1": 0.3729560253586506
                    },
                    "regulatory_source": "Nfib",
                    "regulatory_target": "Dnajc2"
                },
                "Nfib_Dnajc3": {
                    "id": "Nfib_Dnajc3",
                    "type": null,
                    "score": null,
                    "reversable": false,
                    "correlations": {
                        "group1": 0.3652224015157579
                    },
                    "regulatory_source": "Nfib",
                    "regulatory_target": "Dnajc3"
                },
                "Nfib_Dnajc7": {
                    "id": "Nfib_Dnajc7",
                    "type": null,
                    "score": null,
                    "reversable": false,
                    "correlations": {
                        "group1": 0.3105224634515643
                    },
                    "regulatory_source": "Nfib",
                    "regulatory_target": "Dnajc7"
                },
                "Nfib_Dnajc8": {
                    "id": "Nfib_Dnajc8",
                    "type": null,
                    "score": null,
                    "reversable": false,
                    "correlations": {
                        "group1": 0.38642996092377185
                    },
                    "regulatory_source": "Nfib",
                    "regulatory_target": "Dnajc8"
                },
                "Nfib_Dpy30": {
                    "id": "Nfib_Dpy30",
                    "type": null,
                    "score": null,
                    "reversable": false,
                    "correlations": {
                        "group1": 0.2562325604810247
                    },
                    "regulatory_source": "Nfib",
                    "regulatory_target": "Dpy30"
                },
                "Nfib_Drg1": {
                    "id": "Nfib_Drg1",
                    "type": null,
                    "score": null,
                    "reversable": false,
                    "correlations": {
                        "group1": 0.3087023711294892
                    },
                    "regulatory_source": "Nfib",
                    "regulatory_target": "Drg1"
                },
                "Nfib_Dstn": {
                    "id": "Nfib_Dstn",
                    "type": null,
                    "score": null,
                    "reversable": false,
                    "correlations": {
                        "group1": 0.40820465551270324
                    },
                    "regulatory_source": "Nfib",
                    "regulatory_target": "Dstn"
                },
                "Nfib_Dtymk": {
                    "id": "Nfib_Dtymk",
                    "type": null,
                    "score": null,
                    "reversable": false,
                    "correlations": {
                        "group1": 0.38925984592053414
                    },
                    "regulatory_source": "Nfib",
                    "regulatory_target": "Dtymk"
                },
                "Nfib_Dynll1": {
                    "id": "Nfib_Dynll1",
                    "type": null,
                    "score": null,
                    "reversable": false,
                    "correlations": {
                        "group1": 0.4560056290214763
                    },
                    "regulatory_source": "Nfib",
                    "regulatory_target": "Dynll1"
                },
                "Nfib_Dynll2": {
                    "id": "Nfib_Dynll2",
                    "type": null,
                    "score": null,
                    "reversable": false,
                    "correlations": {
                        "group1": 0.41727116369767264
                    },
                    "regulatory_source": "Nfib",
                    "regulatory_target": "Dynll2"
                },
                "Nfib_Eef1a1": {
                    "id": "Nfib_Eef1a1",
                    "type": null,
                    "score": null,
                    "reversable": false,
                    "correlations": {
                        "group1": 0.49415619631256263
                    },
                    "regulatory_source": "Nfib",
                    "regulatory_target": "Eef1a1"
                },
                "Nfib_Eef1d": {
                    "id": "Nfib_Eef1d",
                    "type": null,
                    "score": null,
                    "reversable": false,
                    "correlations": {
                        "group1": 0.3679895664400177
                    },
                    "regulatory_source": "Nfib",
                    "regulatory_target": "Eef1d"
                },
                "Nfib_Eef1g": {
                    "id": "Nfib_Eef1g",
                    "type": null,
                    "score": null,
                    "reversable": false,
                    "correlations": {
                        "group1": 0.31359641424790397
                    },
                    "regulatory_source": "Nfib",
                    "regulatory_target": "Eef1g"
                },
                "Nfib_Eef2": {
                    "id": "Nfib_Eef2",
                    "type": null,
                    "score": null,
                    "reversable": false,
                    "correlations": {
                        "group1": 0.4288557249504559
                    },
                    "regulatory_source": "Nfib",
                    "regulatory_target": "Eef2"
                },
                "Nfib_Eif1": {
                    "id": "Nfib_Eif1",
                    "type": null,
                    "score": null,
                    "reversable": false,
                    "correlations": {
                        "group1": 0.4580121459054926
                    },
                    "regulatory_source": "Nfib",
                    "regulatory_target": "Eif1"
                },
                "Nfib_Eif1a": {
                    "id": "Nfib_Eif1a",
                    "type": null,
                    "score": null,
                    "reversable": false,
                    "correlations": {
                        "group1": 0.3623726585001914
                    },
                    "regulatory_source": "Nfib",
                    "regulatory_target": "Eif1a"
                },
                "Nfib_Eif1ax": {
                    "id": "Nfib_Eif1ax",
                    "type": null,
                    "score": null,
                    "reversable": false,
                    "correlations": {
                        "group1": 0.4357096540287104
                    },
                    "regulatory_source": "Nfib",
                    "regulatory_target": "Eif1ax"
                },
                "Nfib_Eif2s1": {
                    "id": "Nfib_Eif2s1",
                    "type": null,
                    "score": null,
                    "reversable": false,
                    "correlations": {
                        "group1": 0.34077065974224147
                    },
                    "regulatory_source": "Nfib",
                    "regulatory_target": "Eif2s1"
                },
                "Nfib_Eif2s2": {
                    "id": "Nfib_Eif2s2",
                    "type": null,
                    "score": null,
                    "reversable": false,
                    "correlations": {
                        "group1": 0.42996099908128943
                    },
                    "regulatory_source": "Nfib",
                    "regulatory_target": "Eif2s2"
                },
                "Nfib_Eif3c": {
                    "id": "Nfib_Eif3c",
                    "type": null,
                    "score": null,
                    "reversable": false,
                    "correlations": {
                        "group1": 0.41723674962853796
                    },
                    "regulatory_source": "Nfib",
                    "regulatory_target": "Eif3c"
                },
                "Nfib_Eif3d": {
                    "id": "Nfib_Eif3d",
                    "type": null,
                    "score": null,
                    "reversable": false,
                    "correlations": {
                        "group1": 0.24145801353725807
                    },
                    "regulatory_source": "Nfib",
                    "regulatory_target": "Eif3d"
                },
                "Nfib_Eif3e": {
                    "id": "Nfib_Eif3e",
                    "type": null,
                    "score": null,
                    "reversable": false,
                    "correlations": {
                        "group1": 0.3584267932587924
                    },
                    "regulatory_source": "Nfib",
                    "regulatory_target": "Eif3e"
                },
                "Nfib_Eif3h": {
                    "id": "Nfib_Eif3h",
                    "type": null,
                    "score": null,
                    "reversable": false,
                    "correlations": {
                        "group1": 0.4140309876528367
                    },
                    "regulatory_source": "Nfib",
                    "regulatory_target": "Eif3h"
                },
                "Nfib_Eif3k": {
                    "id": "Nfib_Eif3k",
                    "type": null,
                    "score": null,
                    "reversable": false,
                    "correlations": {
                        "group1": 0.34957499464717984
                    },
                    "regulatory_source": "Nfib",
                    "regulatory_target": "Eif3k"
                },
                "Nfib_Eif3m": {
                    "id": "Nfib_Eif3m",
                    "type": null,
                    "score": null,
                    "reversable": false,
                    "correlations": {
                        "group1": 0.3015796728339955
                    },
                    "regulatory_source": "Nfib",
                    "regulatory_target": "Eif3m"
                },
                "Nfib_Eif4a1": {
                    "id": "Nfib_Eif4a1",
                    "type": null,
                    "score": null,
                    "reversable": false,
                    "correlations": {
                        "group1": 0.3038992187696592
                    },
                    "regulatory_source": "Nfib",
                    "regulatory_target": "Eif4a1"
                },
                "Nfib_Eif4a2": {
                    "id": "Nfib_Eif4a2",
                    "type": null,
                    "score": null,
                    "reversable": false,
                    "correlations": {
                        "group1": 0.363841387876191
                    },
                    "regulatory_source": "Nfib",
                    "regulatory_target": "Eif4a2"
                },
                "Nfib_Eif4a3": {
                    "id": "Nfib_Eif4a3",
                    "type": null,
                    "score": null,
                    "reversable": false,
                    "correlations": {
                        "group1": 0.3510690596292646
                    },
                    "regulatory_source": "Nfib",
                    "regulatory_target": "Eif4a3"
                },
                "Nfib_Eif4e": {
                    "id": "Nfib_Eif4e",
                    "type": null,
                    "score": null,
                    "reversable": false,
                    "correlations": {
                        "group1": 0.41885906860908123
                    },
                    "regulatory_source": "Nfib",
                    "regulatory_target": "Eif4e"
                },
                "Nfib_Eif4e2": {
                    "id": "Nfib_Eif4e2",
                    "type": null,
                    "score": null,
                    "reversable": false,
                    "correlations": {
                        "group1": 0.3758420579010321
                    },
                    "regulatory_source": "Nfib",
                    "regulatory_target": "Eif4e2"
                },
                "Nfib_Eif4g1": {
                    "id": "Nfib_Eif4g1",
                    "type": null,
                    "score": null,
                    "reversable": false,
                    "correlations": {
                        "group1": 0.3537594371743775
                    },
                    "regulatory_source": "Nfib",
                    "regulatory_target": "Eif4g1"
                },
                "Nfib_Eif4g2": {
                    "id": "Nfib_Eif4g2",
                    "type": null,
                    "score": null,
                    "reversable": false,
                    "correlations": {
                        "group1": 0.42753655260170204
                    },
                    "regulatory_source": "Nfib",
                    "regulatory_target": "Eif4g2"
                },
                "Nfib_Eif5": {
                    "id": "Nfib_Eif5",
                    "type": null,
                    "score": null,
                    "reversable": false,
                    "correlations": {
                        "group1": 0.3913758995658059
                    },
                    "regulatory_source": "Nfib",
                    "regulatory_target": "Eif5"
                },
                "Nfib_Eif5a": {
                    "id": "Nfib_Eif5a",
                    "type": null,
                    "score": null,
                    "reversable": false,
                    "correlations": {
                        "group1": 0.35069441300062987
                    },
                    "regulatory_source": "Nfib",
                    "regulatory_target": "Eif5a"
                },
                "Nfib_Eif5b": {
                    "id": "Nfib_Eif5b",
                    "type": null,
                    "score": null,
                    "reversable": false,
                    "correlations": {
                        "group1": 0.43974257215258045
                    },
                    "regulatory_source": "Nfib",
                    "regulatory_target": "Eif5b"
                },
                "Nfib_Emd": {
                    "id": "Nfib_Emd",
                    "type": null,
                    "score": null,
                    "reversable": false,
                    "correlations": {
                        "group1": 0.24861436192280414
                    },
                    "regulatory_source": "Nfib",
                    "regulatory_target": "Emd"
                },
                "Nfib_Emg1": {
                    "id": "Nfib_Emg1",
                    "type": null,
                    "score": null,
                    "reversable": false,
                    "correlations": {
                        "group1": 0.27067913742784694
                    },
                    "regulatory_source": "Nfib",
                    "regulatory_target": "Emg1"
                },
                "Nfib_Eprs": {
                    "id": "Nfib_Eprs",
                    "type": null,
                    "score": null,
                    "reversable": false,
                    "correlations": {
                        "group1": 0.45977630099057903
                    },
                    "regulatory_source": "Nfib",
                    "regulatory_target": "Eprs"
                },
                "Nfib_Erh": {
                    "id": "Nfib_Erh",
                    "type": null,
                    "score": null,
                    "reversable": false,
                    "correlations": {
                        "group1": 0.35569466309125936
                    },
                    "regulatory_source": "Nfib",
                    "regulatory_target": "Erh"
                },
                "Nfib_Erp29": {
                    "id": "Nfib_Erp29",
                    "type": null,
                    "score": null,
                    "reversable": false,
                    "correlations": {
                        "group1": 0.380473161593225
                    },
                    "regulatory_source": "Nfib",
                    "regulatory_target": "Erp29"
                },
                "Nfib_Ezh2": {
                    "id": "Nfib_Ezh2",
                    "type": null,
                    "score": null,
                    "reversable": false,
                    "correlations": {
                        "group1": 0.27505711139911
                    },
                    "regulatory_source": "Nfib",
                    "regulatory_target": "Ezh2"
                },
                "Nfib_Fdft1": {
                    "id": "Nfib_Fdft1",
                    "type": null,
                    "score": null,
                    "reversable": false,
                    "correlations": {
                        "group1": 0.40366736666707925
                    },
                    "regulatory_source": "Nfib",
                    "regulatory_target": "Fdft1"
                },
                "Nfib_Fdps": {
                    "id": "Nfib_Fdps",
                    "type": null,
                    "score": null,
                    "reversable": false,
                    "correlations": {
                        "group1": 0.30848389707391666
                    },
                    "regulatory_source": "Nfib",
                    "regulatory_target": "Fdps"
                },
                "Nfib_Fkbp3": {
                    "id": "Nfib_Fkbp3",
                    "type": null,
                    "score": null,
                    "reversable": false,
                    "correlations": {
                        "group1": 0.34840740864045217
                    },
                    "regulatory_source": "Nfib",
                    "regulatory_target": "Fkbp3"
                },
                "Nfib_Fnta": {
                    "id": "Nfib_Fnta",
                    "type": null,
                    "score": null,
                    "reversable": false,
                    "correlations": {
                        "group1": 0.35056934764471515
                    },
                    "regulatory_source": "Nfib",
                    "regulatory_target": "Fnta"
                },
                "Nfib_Fubp1": {
                    "id": "Nfib_Fubp1",
                    "type": null,
                    "score": null,
                    "reversable": false,
                    "correlations": {
                        "group1": 0.32010078758356414
                    },
                    "regulatory_source": "Nfib",
                    "regulatory_target": "Fubp1"
                },
                "Nfib_Fundc2": {
                    "id": "Nfib_Fundc2",
                    "type": null,
                    "score": null,
                    "reversable": false,
                    "correlations": {
                        "group1": 0.436028735292506
                    },
                    "regulatory_source": "Nfib",
                    "regulatory_target": "Fundc2"
                },
                "Nfib_G3bp1": {
                    "id": "Nfib_G3bp1",
                    "type": null,
                    "score": null,
                    "reversable": false,
                    "correlations": {
                        "group1": 0.3563049894934965
                    },
                    "regulatory_source": "Nfib",
                    "regulatory_target": "G3bp1"
                },
                "Nfib_G3bp2": {
                    "id": "Nfib_G3bp2",
                    "type": null,
                    "score": null,
                    "reversable": false,
                    "correlations": {
                        "group1": 0.2431266949609335
                    },
                    "regulatory_source": "Nfib",
                    "regulatory_target": "G3bp2"
                },
                "Nfib_Gabarapl2": {
                    "id": "Nfib_Gabarapl2",
                    "type": null,
                    "score": null,
                    "reversable": false,
                    "correlations": {
                        "group1": 0.21596899113302626
                    },
                    "regulatory_source": "Nfib",
                    "regulatory_target": "Gabarapl2"
                },
                "Nfib_Gapdh": {
                    "id": "Nfib_Gapdh",
                    "type": null,
                    "score": null,
                    "reversable": false,
                    "correlations": {
                        "group1": 0.28964726470682456
                    },
                    "regulatory_source": "Nfib",
                    "regulatory_target": "Gapdh"
                },
                "Nfib_Gcsh": {
                    "id": "Nfib_Gcsh",
                    "type": null,
                    "score": null,
                    "reversable": false,
                    "correlations": {
                        "group1": 0.2613118497954171
                    },
                    "regulatory_source": "Nfib",
                    "regulatory_target": "Gcsh"
                },
                "Nfib_Gdi2": {
                    "id": "Nfib_Gdi2",
                    "type": null,
                    "score": null,
                    "reversable": false,
                    "correlations": {
                        "group1": 0.5205662799077967
                    },
                    "regulatory_source": "Nfib",
                    "regulatory_target": "Gdi2"
                },
                "Nfib_Gm9843": {
                    "id": "Nfib_Gm9843",
                    "type": null,
                    "score": null,
                    "reversable": false,
                    "correlations": {
                        "group1": 0.4053633144224632
                    },
                    "regulatory_source": "Nfib",
                    "regulatory_target": "Gm9843"
                },
                "Nfib_Gnas": {
                    "id": "Nfib_Gnas",
                    "type": null,
                    "score": null,
                    "reversable": false,
                    "correlations": {
                        "group1": 0.5590200701426473
                    },
                    "regulatory_source": "Nfib",
                    "regulatory_target": "Gnas"
                },
                "Nfib_Gpi1": {
                    "id": "Nfib_Gpi1",
                    "type": null,
                    "score": null,
                    "reversable": false,
                    "correlations": {
                        "group1": 0.23794354938077833
                    },
                    "regulatory_source": "Nfib",
                    "regulatory_target": "Gpi1"
                },
                "Nfib_Gpx4": {
                    "id": "Nfib_Gpx4",
                    "type": null,
                    "score": null,
                    "reversable": false,
                    "correlations": {
                        "group1": 0.4377539967645405
                    },
                    "regulatory_source": "Nfib",
                    "regulatory_target": "Gpx4"
                },
                "Nfib_Grb10": {
                    "id": "Nfib_Grb10",
                    "type": null,
                    "score": null,
                    "reversable": false,
                    "correlations": {
                        "group1": 0.5259127665844817
                    },
                    "regulatory_source": "Nfib",
                    "regulatory_target": "Grb10"
                },
                "Nfib_Gspt1": {
                    "id": "Nfib_Gspt1",
                    "type": null,
                    "score": null,
                    "reversable": false,
                    "correlations": {
                        "group1": 0.3194685434576625
                    },
                    "regulatory_source": "Nfib",
                    "regulatory_target": "Gspt1"
                },
                "Nfib_Gtf2a2": {
                    "id": "Nfib_Gtf2a2",
                    "type": null,
                    "score": null,
                    "reversable": false,
                    "correlations": {
                        "group1": 0.45284026682032513
                    },
                    "regulatory_source": "Nfib",
                    "regulatory_target": "Gtf2a2"
                },
                "Nfib_Gtf2e2": {
                    "id": "Nfib_Gtf2e2",
                    "type": null,
                    "score": null,
                    "reversable": false,
                    "correlations": {
                        "group1": 0.25223111166934237
                    },
                    "regulatory_source": "Nfib",
                    "regulatory_target": "Gtf2e2"
                },
                "Nfib_Gtf2h5": {
                    "id": "Nfib_Gtf2h5",
                    "type": null,
                    "score": null,
                    "reversable": false,
                    "correlations": {
                        "group1": 0.4112108127301723
                    },
                    "regulatory_source": "Nfib",
                    "regulatory_target": "Gtf2h5"
                },
                "Nfib_Gtpbp4": {
                    "id": "Nfib_Gtpbp4",
                    "type": null,
                    "score": null,
                    "reversable": false,
                    "correlations": {
                        "group1": 0.3871039377506323
                    },
                    "regulatory_source": "Nfib",
                    "regulatory_target": "Gtpbp4"
                },
                "Nfib_H2afv": {
                    "id": "Nfib_H2afv",
                    "type": null,
                    "score": null,
                    "reversable": false,
                    "correlations": {
                        "group1": 0.5706976057524599
                    },
                    "regulatory_source": "Nfib",
                    "regulatory_target": "H2afv"
                },
                "Nfib_H2afz": {
                    "id": "Nfib_H2afz",
                    "type": null,
                    "score": null,
                    "reversable": false,
                    "correlations": {
                        "group1": 0.4306318206004067
                    },
                    "regulatory_source": "Nfib",
                    "regulatory_target": "H2afz"
                },
                "Nfib_H3f3a": {
                    "id": "Nfib_H3f3a",
                    "type": null,
                    "score": null,
                    "reversable": false,
                    "correlations": {
                        "group1": 0.5437155055557504
                    },
                    "regulatory_source": "Nfib",
                    "regulatory_target": "H3f3a"
                },
                "Nfib_H3f3b": {
                    "id": "Nfib_H3f3b",
                    "type": null,
                    "score": null,
                    "reversable": false,
                    "correlations": {
                        "group1": 0.4988263580295458
                    },
                    "regulatory_source": "Nfib",
                    "regulatory_target": "H3f3b"
                },
                "Nfib_Hdgf": {
                    "id": "Nfib_Hdgf",
                    "type": null,
                    "score": null,
                    "reversable": false,
                    "correlations": {
                        "group1": 0.3339559256723752
                    },
                    "regulatory_source": "Nfib",
                    "regulatory_target": "Hdgf"
                },
                "Nfib_Hint1": {
                    "id": "Nfib_Hint1",
                    "type": null,
                    "score": null,
                    "reversable": false,
                    "correlations": {
                        "group1": 0.4715269959857846
                    },
                    "regulatory_source": "Nfib",
                    "regulatory_target": "Hint1"
                },
                "Nfib_Hmgb1": {
                    "id": "Nfib_Hmgb1",
                    "type": null,
                    "score": null,
                    "reversable": false,
                    "correlations": {
                        "group1": 0.4219633819242683
                    },
                    "regulatory_source": "Nfib",
                    "regulatory_target": "Hmgb1"
                },
                "Nfib_Hmgb2": {
                    "id": "Nfib_Hmgb2",
                    "type": null,
                    "score": null,
                    "reversable": false,
                    "correlations": {
                        "group1": 0.3916372001565407
                    },
                    "regulatory_source": "Nfib",
                    "regulatory_target": "Hmgb2"
                },
                "Nfib_Hmgcs1": {
                    "id": "Nfib_Hmgcs1",
                    "type": null,
                    "score": null,
                    "reversable": false,
                    "correlations": {
                        "group1": 0.43157005075996185
                    },
                    "regulatory_source": "Nfib",
                    "regulatory_target": "Hmgcs1"
                },
                "Nfib_Hmgn2": {
                    "id": "Nfib_Hmgn2",
                    "type": null,
                    "score": null,
                    "reversable": false,
                    "correlations": {
                        "group1": 0.40984650815750107
                    },
                    "regulatory_source": "Nfib",
                    "regulatory_target": "Hmgn2"
                },
                "Nfib_Hnrnpa1": {
                    "id": "Nfib_Hnrnpa1",
                    "type": null,
                    "score": null,
                    "reversable": false,
                    "correlations": {
                        "group1": 0.40841302000967883
                    },
                    "regulatory_source": "Nfib",
                    "regulatory_target": "Hnrnpa1"
                },
                "Nfib_Hnrnpa2b1": {
                    "id": "Nfib_Hnrnpa2b1",
                    "type": null,
                    "score": null,
                    "reversable": false,
                    "correlations": {
                        "group1": 0.5461543993571824
                    },
                    "regulatory_source": "Nfib",
                    "regulatory_target": "Hnrnpa2b1"
                },
                "Nfib_Hnrnpa3": {
                    "id": "Nfib_Hnrnpa3",
                    "type": null,
                    "score": null,
                    "reversable": false,
                    "correlations": {
                        "group1": 0.38387424275965276
                    },
                    "regulatory_source": "Nfib",
                    "regulatory_target": "Hnrnpa3"
                },
                "Nfib_Hnrnpab": {
                    "id": "Nfib_Hnrnpab",
                    "type": null,
                    "score": null,
                    "reversable": false,
                    "correlations": {
                        "group1": 0.5123141217419969
                    },
                    "regulatory_source": "Nfib",
                    "regulatory_target": "Hnrnpab"
                },
                "Nfib_Hnrnpc": {
                    "id": "Nfib_Hnrnpc",
                    "type": null,
                    "score": null,
                    "reversable": false,
                    "correlations": {
                        "group1": 0.3038840822024254
                    },
                    "regulatory_source": "Nfib",
                    "regulatory_target": "Hnrnpc"
                },
                "Nfib_Hnrnpd": {
                    "id": "Nfib_Hnrnpd",
                    "type": null,
                    "score": null,
                    "reversable": false,
                    "correlations": {
                        "group1": 0.27896611083808664
                    },
                    "regulatory_source": "Nfib",
                    "regulatory_target": "Hnrnpd"
                },
                "Nfib_Hnrnpdl": {
                    "id": "Nfib_Hnrnpdl",
                    "type": null,
                    "score": null,
                    "reversable": false,
                    "correlations": {
                        "group1": 0.41280924139529845
                    },
                    "regulatory_source": "Nfib",
                    "regulatory_target": "Hnrnpdl"
                },
                "Nfib_Hnrnpf": {
                    "id": "Nfib_Hnrnpf",
                    "type": null,
                    "score": null,
                    "reversable": false,
                    "correlations": {
                        "group1": 0.44776545260746226
                    },
                    "regulatory_source": "Nfib",
                    "regulatory_target": "Hnrnpf"
                },
                "Nfib_Hnrnph1": {
                    "id": "Nfib_Hnrnph1",
                    "type": null,
                    "score": null,
                    "reversable": false,
                    "correlations": {
                        "group1": 0.5192934254307082
                    },
                    "regulatory_source": "Nfib",
                    "regulatory_target": "Hnrnph1"
                },
                "Nfib_Hnrnpk": {
                    "id": "Nfib_Hnrnpk",
                    "type": null,
                    "score": null,
                    "reversable": false,
                    "correlations": {
                        "group1": 0.37899186697299586
                    },
                    "regulatory_source": "Nfib",
                    "regulatory_target": "Hnrnpk"
                },
                "Nfib_Hnrnpl": {
                    "id": "Nfib_Hnrnpl",
                    "type": null,
                    "score": null,
                    "reversable": false,
                    "correlations": {
                        "group1": 0.27131992100260544
                    },
                    "regulatory_source": "Nfib",
                    "regulatory_target": "Hnrnpl"
                },
                "Nfib_Hnrnpu": {
                    "id": "Nfib_Hnrnpu",
                    "type": null,
                    "score": null,
                    "reversable": false,
                    "correlations": {
                        "group1": 0.22347832461005182
                    },
                    "regulatory_source": "Nfib",
                    "regulatory_target": "Hnrnpu"
                },
                "Nfib_Hsp90aa1": {
                    "id": "Nfib_Hsp90aa1",
                    "type": null,
                    "score": null,
                    "reversable": false,
                    "correlations": {
                        "group1": 0.30539372727547637
                    },
                    "regulatory_source": "Nfib",
                    "regulatory_target": "Hsp90aa1"
                },
                "Nfib_Hsp90ab1": {
                    "id": "Nfib_Hsp90ab1",
                    "type": null,
                    "score": null,
                    "reversable": false,
                    "correlations": {
                        "group1": 0.37713345916614044
                    },
                    "regulatory_source": "Nfib",
                    "regulatory_target": "Hsp90ab1"
                },
                "Nfib_Hsp90b1": {
                    "id": "Nfib_Hsp90b1",
                    "type": null,
                    "score": null,
                    "reversable": false,
                    "correlations": {
                        "group1": 0.40396243021895845
                    },
                    "regulatory_source": "Nfib",
                    "regulatory_target": "Hsp90b1"
                },
                "Nfib_Hspa14": {
                    "id": "Nfib_Hspa14",
                    "type": null,
                    "score": null,
                    "reversable": false,
                    "correlations": {
                        "group1": 0.2699961499250018
                    },
                    "regulatory_source": "Nfib",
                    "regulatory_target": "Hspa14"
                },
                "Nfib_Hspa4": {
                    "id": "Nfib_Hspa4",
                    "type": null,
                    "score": null,
                    "reversable": false,
                    "correlations": {
                        "group1": 0.3669814134942969
                    },
                    "regulatory_source": "Nfib",
                    "regulatory_target": "Hspa4"
                },
                "Nfib_Hspa5": {
                    "id": "Nfib_Hspa5",
                    "type": null,
                    "score": null,
                    "reversable": false,
                    "correlations": {
                        "group1": 0.3381897926232448
                    },
                    "regulatory_source": "Nfib",
                    "regulatory_target": "Hspa5"
                },
                "Nfib_Hspa8": {
                    "id": "Nfib_Hspa8",
                    "type": null,
                    "score": null,
                    "reversable": false,
                    "correlations": {
                        "group1": 0.35398257344219136
                    },
                    "regulatory_source": "Nfib",
                    "regulatory_target": "Hspa8"
                },
                "Nfib_Hspd1": {
                    "id": "Nfib_Hspd1",
                    "type": null,
                    "score": null,
                    "reversable": false,
                    "correlations": {
                        "group1": 0.33813351930561963
                    },
                    "regulatory_source": "Nfib",
                    "regulatory_target": "Hspd1"
                },
                "Nfib_Hspe1": {
                    "id": "Nfib_Hspe1",
                    "type": null,
                    "score": null,
                    "reversable": false,
                    "correlations": {
                        "group1": 0.24572341453884938
                    },
                    "regulatory_source": "Nfib",
                    "regulatory_target": "Hspe1"
                },
                "Nfib_Ict1": {
                    "id": "Nfib_Ict1",
                    "type": null,
                    "score": null,
                    "reversable": false,
                    "correlations": {
                        "group1": 0.30372296042101066
                    },
                    "regulatory_source": "Nfib",
                    "regulatory_target": "Ict1"
                },
                "Nfib_Idh2": {
                    "id": "Nfib_Idh2",
                    "type": null,
                    "score": null,
                    "reversable": false,
                    "correlations": {
                        "group1": 0.40132746951619436
                    },
                    "regulatory_source": "Nfib",
                    "regulatory_target": "Idh2"
                },
                "Nfib_Idi1": {
                    "id": "Nfib_Idi1",
                    "type": null,
                    "score": null,
                    "reversable": false,
                    "correlations": {
                        "group1": 0.2732920988479482
                    },
                    "regulatory_source": "Nfib",
                    "regulatory_target": "Idi1"
                },
                "Nfib_Ier3ip1": {
                    "id": "Nfib_Ier3ip1",
                    "type": null,
                    "score": null,
                    "reversable": false,
                    "correlations": {
                        "group1": 0.3603644439198021
                    },
                    "regulatory_source": "Nfib",
                    "regulatory_target": "Ier3ip1"
                },
                "Nfib_Ifitm2": {
                    "id": "Nfib_Ifitm2",
                    "type": null,
                    "score": null,
                    "reversable": false,
                    "correlations": {
                        "group1": 0.5749056202711444
                    },
                    "regulatory_source": "Nfib",
                    "regulatory_target": "Ifitm2"
                },
                "Nfib_Immt": {
                    "id": "Nfib_Immt",
                    "type": null,
                    "score": null,
                    "reversable": false,
                    "correlations": {
                        "group1": 0.3022190807097802
                    },
                    "regulatory_source": "Nfib",
                    "regulatory_target": "Immt"
                },
                "Nfib_Impdh2": {
                    "id": "Nfib_Impdh2",
                    "type": null,
                    "score": null,
                    "reversable": false,
                    "correlations": {
                        "group1": 0.32640074762733545
                    },
                    "regulatory_source": "Nfib",
                    "regulatory_target": "Impdh2"
                },
                "Nfib_Khdrbs1": {
                    "id": "Nfib_Khdrbs1",
                    "type": null,
                    "score": null,
                    "reversable": false,
                    "correlations": {
                        "group1": 0.5112666408949209
                    },
                    "regulatory_source": "Nfib",
                    "regulatory_target": "Khdrbs1"
                },
                "Nfib_Kif5b": {
                    "id": "Nfib_Kif5b",
                    "type": null,
                    "score": null,
                    "reversable": false,
                    "correlations": {
                        "group1": 0.3360766302936215
                    },
                    "regulatory_source": "Nfib",
                    "regulatory_target": "Kif5b"
                },
                "Nfib_Lamtor2": {
                    "id": "Nfib_Lamtor2",
                    "type": null,
                    "score": null,
                    "reversable": false,
                    "correlations": {
                        "group1": 0.37840826186021387
                    },
                    "regulatory_source": "Nfib",
                    "regulatory_target": "Lamtor2"
                },
                "Nfib_Laptm4a": {
                    "id": "Nfib_Laptm4a",
                    "type": null,
                    "score": null,
                    "reversable": false,
                    "correlations": {
                        "group1": 0.5291154434332374
                    },
                    "regulatory_source": "Nfib",
                    "regulatory_target": "Laptm4a"
                },
                "Nfib_Ldha": {
                    "id": "Nfib_Ldha",
                    "type": null,
                    "score": null,
                    "reversable": false,
                    "correlations": {
                        "group1": 0.33252736091064355
                    },
                    "regulatory_source": "Nfib",
                    "regulatory_target": "Ldha"
                },
                "Nfib_Lig1": {
                    "id": "Nfib_Lig1",
                    "type": null,
                    "score": null,
                    "reversable": false,
                    "correlations": {
                        "group1": 0.20770602806473074
                    },
                    "regulatory_source": "Nfib",
                    "regulatory_target": "Lig1"
                },
                "Nfib_Lims1": {
                    "id": "Nfib_Lims1",
                    "type": null,
                    "score": null,
                    "reversable": false,
                    "correlations": {
                        "group1": 0.3243125969516478
                    },
                    "regulatory_source": "Nfib",
                    "regulatory_target": "Lims1"
                },
                "Nfib_Lipe": {
                    "id": "Nfib_Lipe",
                    "type": null,
                    "score": null,
                    "reversable": false,
                    "correlations": {
                        "group1": 0.42773639030013105
                    },
                    "regulatory_source": "Nfib",
                    "regulatory_target": "Lipe"
                },
                "Nfib_Lman1": {
                    "id": "Nfib_Lman1",
                    "type": null,
                    "score": null,
                    "reversable": false,
                    "correlations": {
                        "group1": 0.32604380032275543
                    },
                    "regulatory_source": "Nfib",
                    "regulatory_target": "Lman1"
                },
                "Nfib_Lmnb1": {
                    "id": "Nfib_Lmnb1",
                    "type": null,
                    "score": null,
                    "reversable": false,
                    "correlations": {
                        "group1": 0.42677081199252626
                    },
                    "regulatory_source": "Nfib",
                    "regulatory_target": "Lmnb1"
                },
                "Nfib_Lsm12": {
                    "id": "Nfib_Lsm12",
                    "type": null,
                    "score": null,
                    "reversable": false,
                    "correlations": {
                        "group1": 0.30364667221624964
                    },
                    "regulatory_source": "Nfib",
                    "regulatory_target": "Lsm12"
                },
                "Nfib_Lsm3": {
                    "id": "Nfib_Lsm3",
                    "type": null,
                    "score": null,
                    "reversable": false,
                    "correlations": {
                        "group1": 0.24311060977460244
                    },
                    "regulatory_source": "Nfib",
                    "regulatory_target": "Lsm3"
                },
                "Nfib_Lsm4": {
                    "id": "Nfib_Lsm4",
                    "type": null,
                    "score": null,
                    "reversable": false,
                    "correlations": {
                        "group1": 0.38041452924381336
                    },
                    "regulatory_source": "Nfib",
                    "regulatory_target": "Lsm4"
                },
                "Nfib_Lsm5": {
                    "id": "Nfib_Lsm5",
                    "type": null,
                    "score": null,
                    "reversable": false,
                    "correlations": {
                        "group1": 0.4407469066441488
                    },
                    "regulatory_source": "Nfib",
                    "regulatory_target": "Lsm5"
                },
                "Nfib_Lsm6": {
                    "id": "Nfib_Lsm6",
                    "type": null,
                    "score": null,
                    "reversable": false,
                    "correlations": {
                        "group1": 0.5284980898460659
                    },
                    "regulatory_source": "Nfib",
                    "regulatory_target": "Lsm6"
                },
                "Nfib_Lsm8": {
                    "id": "Nfib_Lsm8",
                    "type": null,
                    "score": null,
                    "reversable": false,
                    "correlations": {
                        "group1": 0.4046652698875766
                    },
                    "regulatory_source": "Nfib",
                    "regulatory_target": "Lsm8"
                },
                "Nfib_Luc7l2": {
                    "id": "Nfib_Luc7l2",
                    "type": null,
                    "score": null,
                    "reversable": false,
                    "correlations": {
                        "group1": 0.36261532491452236
                    },
                    "regulatory_source": "Nfib",
                    "regulatory_target": "Luc7l2"
                },
                "Nfib_Maged1": {
                    "id": "Nfib_Maged1",
                    "type": null,
                    "score": null,
                    "reversable": false,
                    "correlations": {
                        "group1": 0.4544270135685154
                    },
                    "regulatory_source": "Nfib",
                    "regulatory_target": "Maged1"
                },
                "Nfib_Mbd3": {
                    "id": "Nfib_Mbd3",
                    "type": null,
                    "score": null,
                    "reversable": false,
                    "correlations": {
                        "group1": 0.36333337810938215
                    },
                    "regulatory_source": "Nfib",
                    "regulatory_target": "Mbd3"
                },
                "Nfib_Mcl1": {
                    "id": "Nfib_Mcl1",
                    "type": null,
                    "score": null,
                    "reversable": false,
                    "correlations": {
                        "group1": 0.36789088783788004
                    },
                    "regulatory_source": "Nfib",
                    "regulatory_target": "Mcl1"
                },
                "Nfib_Mdh2": {
                    "id": "Nfib_Mdh2",
                    "type": null,
                    "score": null,
                    "reversable": false,
                    "correlations": {
                        "group1": 0.3782106412807071
                    },
                    "regulatory_source": "Nfib",
                    "regulatory_target": "Mdh2"
                },
                "Nfib_Med28": {
                    "id": "Nfib_Med28",
                    "type": null,
                    "score": null,
                    "reversable": false,
                    "correlations": {
                        "group1": 0.4122351733940213
                    },
                    "regulatory_source": "Nfib",
                    "regulatory_target": "Med28"
                },
                "Nfib_Mesdc2": {
                    "id": "Nfib_Mesdc2",
                    "type": null,
                    "score": null,
                    "reversable": false,
                    "correlations": {
                        "group1": 0.4050936161691624
                    },
                    "regulatory_source": "Nfib",
                    "regulatory_target": "Mesdc2"
                },
                "Nfib_Metap2": {
                    "id": "Nfib_Metap2",
                    "type": null,
                    "score": null,
                    "reversable": false,
                    "correlations": {
                        "group1": 0.3246226394603192
                    },
                    "regulatory_source": "Nfib",
                    "regulatory_target": "Metap2"
                },
                "Nfib_Minos1": {
                    "id": "Nfib_Minos1",
                    "type": null,
                    "score": null,
                    "reversable": false,
                    "correlations": {
                        "group1": 0.39802592359482103
                    },
                    "regulatory_source": "Nfib",
                    "regulatory_target": "Minos1"
                },
                "Nfib_Mlec": {
                    "id": "Nfib_Mlec",
                    "type": null,
                    "score": null,
                    "reversable": false,
                    "correlations": {
                        "group1": 0.3743010825055721
                    },
                    "regulatory_source": "Nfib",
                    "regulatory_target": "Mlec"
                },
                "Nfib_Morf4l1": {
                    "id": "Nfib_Morf4l1",
                    "type": null,
                    "score": null,
                    "reversable": false,
                    "correlations": {
                        "group1": 0.44219929036383593
                    },
                    "regulatory_source": "Nfib",
                    "regulatory_target": "Morf4l1"
                },
                "Nfib_Morf4l2": {
                    "id": "Nfib_Morf4l2",
                    "type": null,
                    "score": null,
                    "reversable": false,
                    "correlations": {
                        "group1": 0.3869367864498934
                    },
                    "regulatory_source": "Nfib",
                    "regulatory_target": "Morf4l2"
                },
                "Nfib_Mrpl13": {
                    "id": "Nfib_Mrpl13",
                    "type": null,
                    "score": null,
                    "reversable": false,
                    "correlations": {
                        "group1": 0.32392330846020445
                    },
                    "regulatory_source": "Nfib",
                    "regulatory_target": "Mrpl13"
                },
                "Nfib_Mrpl14": {
                    "id": "Nfib_Mrpl14",
                    "type": null,
                    "score": null,
                    "reversable": false,
                    "correlations": {
                        "group1": 0.33431052629151364
                    },
                    "regulatory_source": "Nfib",
                    "regulatory_target": "Mrpl14"
                },
                "Nfib_Mrpl15": {
                    "id": "Nfib_Mrpl15",
                    "type": null,
                    "score": null,
                    "reversable": false,
                    "correlations": {
                        "group1": 0.3162794076871449
                    },
                    "regulatory_source": "Nfib",
                    "regulatory_target": "Mrpl15"
                },
                "Nfib_Mrpl18": {
                    "id": "Nfib_Mrpl18",
                    "type": null,
                    "score": null,
                    "reversable": false,
                    "correlations": {
                        "group1": 0.27450968426166794
                    },
                    "regulatory_source": "Nfib",
                    "regulatory_target": "Mrpl18"
                },
                "Nfib_Mrpl20": {
                    "id": "Nfib_Mrpl20",
                    "type": null,
                    "score": null,
                    "reversable": false,
                    "correlations": {
                        "group1": 0.4281724058301735
                    },
                    "regulatory_source": "Nfib",
                    "regulatory_target": "Mrpl20"
                },
                "Nfib_Mrpl28": {
                    "id": "Nfib_Mrpl28",
                    "type": null,
                    "score": null,
                    "reversable": false,
                    "correlations": {
                        "group1": 0.411724126280059
                    },
                    "regulatory_source": "Nfib",
                    "regulatory_target": "Mrpl28"
                },
                "Nfib_Mrpl42": {
                    "id": "Nfib_Mrpl42",
                    "type": null,
                    "score": null,
                    "reversable": false,
                    "correlations": {
                        "group1": 0.3715624617812578
                    },
                    "regulatory_source": "Nfib",
                    "regulatory_target": "Mrpl42"
                },
                "Nfib_Mrpl51": {
                    "id": "Nfib_Mrpl51",
                    "type": null,
                    "score": null,
                    "reversable": false,
                    "correlations": {
                        "group1": 0.2936987483818475
                    },
                    "regulatory_source": "Nfib",
                    "regulatory_target": "Mrpl51"
                },
                "Nfib_Mrps14": {
                    "id": "Nfib_Mrps14",
                    "type": null,
                    "score": null,
                    "reversable": false,
                    "correlations": {
                        "group1": 0.46537754628442457
                    },
                    "regulatory_source": "Nfib",
                    "regulatory_target": "Mrps14"
                },
                "Nfib_Mrps15": {
                    "id": "Nfib_Mrps15",
                    "type": null,
                    "score": null,
                    "reversable": false,
                    "correlations": {
                        "group1": 0.3101142326681291
                    },
                    "regulatory_source": "Nfib",
                    "regulatory_target": "Mrps15"
                },
                "Nfib_Mrps33": {
                    "id": "Nfib_Mrps33",
                    "type": null,
                    "score": null,
                    "reversable": false,
                    "correlations": {
                        "group1": 0.38416467625633705
                    },
                    "regulatory_source": "Nfib",
                    "regulatory_target": "Mrps33"
                },
                "Nfib_Mrps36": {
                    "id": "Nfib_Mrps36",
                    "type": null,
                    "score": null,
                    "reversable": false,
                    "correlations": {
                        "group1": 0.23284714420242925
                    },
                    "regulatory_source": "Nfib",
                    "regulatory_target": "Mrps36"
                },
                "Nfib_Msmo1": {
                    "id": "Nfib_Msmo1",
                    "type": null,
                    "score": null,
                    "reversable": false,
                    "correlations": {
                        "group1": 0.3123663607250728
                    },
                    "regulatory_source": "Nfib",
                    "regulatory_target": "Msmo1"
                },
                "Nfib_Mtch2": {
                    "id": "Nfib_Mtch2",
                    "type": null,
                    "score": null,
                    "reversable": false,
                    "correlations": {
                        "group1": 0.438020043642008
                    },
                    "regulatory_source": "Nfib",
                    "regulatory_target": "Mtch2"
                },
                "Nfib_Mtdh": {
                    "id": "Nfib_Mtdh",
                    "type": null,
                    "score": null,
                    "reversable": false,
                    "correlations": {
                        "group1": 0.2673701473319573
                    },
                    "regulatory_source": "Nfib",
                    "regulatory_target": "Mtdh"
                },
                "Nfib_Myl12a": {
                    "id": "Nfib_Myl12a",
                    "type": null,
                    "score": null,
                    "reversable": false,
                    "correlations": {
                        "group1": 0.3895958023170619
                    },
                    "regulatory_source": "Nfib",
                    "regulatory_target": "Myl12a"
                },
                "Nfib_Myl12b": {
                    "id": "Nfib_Myl12b",
                    "type": null,
                    "score": null,
                    "reversable": false,
                    "correlations": {
                        "group1": 0.3933365849473441
                    },
                    "regulatory_source": "Nfib",
                    "regulatory_target": "Myl12b"
                },
                "Nfib_Myl6": {
                    "id": "Nfib_Myl6",
                    "type": null,
                    "score": null,
                    "reversable": false,
                    "correlations": {
                        "group1": 0.5025624967226126
                    },
                    "regulatory_source": "Nfib",
                    "regulatory_target": "Myl6"
                },
                "Nfib_Myl9": {
                    "id": "Nfib_Myl9",
                    "type": null,
                    "score": null,
                    "reversable": false,
                    "correlations": {
                        "group1": 0.4166638537920726
                    },
                    "regulatory_source": "Nfib",
                    "regulatory_target": "Myl9"
                },
                "Nfib_Naa10": {
                    "id": "Nfib_Naa10",
                    "type": null,
                    "score": null,
                    "reversable": false,
                    "correlations": {
                        "group1": 0.206416554226906
                    },
                    "regulatory_source": "Nfib",
                    "regulatory_target": "Naa10"
                },
                "Nfib_Naca": {
                    "id": "Nfib_Naca",
                    "type": null,
                    "score": null,
                    "reversable": false,
                    "correlations": {
                        "group1": 0.4681753398057297
                    },
                    "regulatory_source": "Nfib",
                    "regulatory_target": "Naca"
                },
                "Nfib_Nans": {
                    "id": "Nfib_Nans",
                    "type": null,
                    "score": null,
                    "reversable": false,
                    "correlations": {
                        "group1": 0.35986176559462296
                    },
                    "regulatory_source": "Nfib",
                    "regulatory_target": "Nans"
                },
                "Nfib_Nap1l1": {
                    "id": "Nfib_Nap1l1",
                    "type": null,
                    "score": null,
                    "reversable": false,
                    "correlations": {
                        "group1": 0.3639757810762434
                    },
                    "regulatory_source": "Nfib",
                    "regulatory_target": "Nap1l1"
                },
                "Nfib_Ncl": {
                    "id": "Nfib_Ncl",
                    "type": null,
                    "score": null,
                    "reversable": false,
                    "correlations": {
                        "group1": 0.25000536846102844
                    },
                    "regulatory_source": "Nfib",
                    "regulatory_target": "Ncl"
                },
                "Nfib_Ncor1": {
                    "id": "Nfib_Ncor1",
                    "type": null,
                    "score": null,
                    "reversable": false,
                    "correlations": {
                        "group1": 0.43444100648013456
                    },
                    "regulatory_source": "Nfib",
                    "regulatory_target": "Ncor1"
                },
                "Nfib_Ndufa10": {
                    "id": "Nfib_Ndufa10",
                    "type": null,
                    "score": null,
                    "reversable": false,
                    "correlations": {
                        "group1": 0.29314463758823284
                    },
                    "regulatory_source": "Nfib",
                    "regulatory_target": "Ndufa10"
                },
                "Nfib_Ndufa11": {
                    "id": "Nfib_Ndufa11",
                    "type": null,
                    "score": null,
                    "reversable": false,
                    "correlations": {
                        "group1": 0.377049581860407
                    },
                    "regulatory_source": "Nfib",
                    "regulatory_target": "Ndufa11"
                },
                "Nfib_Ndufa12": {
                    "id": "Nfib_Ndufa12",
                    "type": null,
                    "score": null,
                    "reversable": false,
                    "correlations": {
                        "group1": 0.32542958317080123
                    },
                    "regulatory_source": "Nfib",
                    "regulatory_target": "Ndufa12"
                },
                "Nfib_Ndufa13": {
                    "id": "Nfib_Ndufa13",
                    "type": null,
                    "score": null,
                    "reversable": false,
                    "correlations": {
                        "group1": 0.5028881955553995
                    },
                    "regulatory_source": "Nfib",
                    "regulatory_target": "Ndufa13"
                },
                "Nfib_Ndufa4": {
                    "id": "Nfib_Ndufa4",
                    "type": null,
                    "score": null,
                    "reversable": false,
                    "correlations": {
                        "group1": 0.4708086676888756
                    },
                    "regulatory_source": "Nfib",
                    "regulatory_target": "Ndufa4"
                },
                "Nfib_Ndufa5": {
                    "id": "Nfib_Ndufa5",
                    "type": null,
                    "score": null,
                    "reversable": false,
                    "correlations": {
                        "group1": 0.46052952815231984
                    },
                    "regulatory_source": "Nfib",
                    "regulatory_target": "Ndufa5"
                },
                "Nfib_Ndufa7": {
                    "id": "Nfib_Ndufa7",
                    "type": null,
                    "score": null,
                    "reversable": false,
                    "correlations": {
                        "group1": 0.47606722921209466
                    },
                    "regulatory_source": "Nfib",
                    "regulatory_target": "Ndufa7"
                },
                "Nfib_Ndufb3": {
                    "id": "Nfib_Ndufb3",
                    "type": null,
                    "score": null,
                    "reversable": false,
                    "correlations": {
                        "group1": 0.428338089398837
                    },
                    "regulatory_source": "Nfib",
                    "regulatory_target": "Ndufb3"
                },
                "Nfib_Ndufb5": {
                    "id": "Nfib_Ndufb5",
                    "type": null,
                    "score": null,
                    "reversable": false,
                    "correlations": {
                        "group1": 0.4058246158685607
                    },
                    "regulatory_source": "Nfib",
                    "regulatory_target": "Ndufb5"
                },
                "Nfib_Ndufb6": {
                    "id": "Nfib_Ndufb6",
                    "type": null,
                    "score": null,
                    "reversable": false,
                    "correlations": {
                        "group1": 0.4206866664190194
                    },
                    "regulatory_source": "Nfib",
                    "regulatory_target": "Ndufb6"
                },
                "Nfib_Ndufb7": {
                    "id": "Nfib_Ndufb7",
                    "type": null,
                    "score": null,
                    "reversable": false,
                    "correlations": {
                        "group1": 0.46974810361723335
                    },
                    "regulatory_source": "Nfib",
                    "regulatory_target": "Ndufb7"
                },
                "Nfib_Ndufb8": {
                    "id": "Nfib_Ndufb8",
                    "type": null,
                    "score": null,
                    "reversable": false,
                    "correlations": {
                        "group1": 0.3533620109124264
                    },
                    "regulatory_source": "Nfib",
                    "regulatory_target": "Ndufb8"
                },
                "Nfib_Ndufc1": {
                    "id": "Nfib_Ndufc1",
                    "type": null,
                    "score": null,
                    "reversable": false,
                    "correlations": {
                        "group1": 0.3490577729700084
                    },
                    "regulatory_source": "Nfib",
                    "regulatory_target": "Ndufc1"
                },
                "Nfib_Ndufs3": {
                    "id": "Nfib_Ndufs3",
                    "type": null,
                    "score": null,
                    "reversable": false,
                    "correlations": {
                        "group1": 0.3663508133590421
                    },
                    "regulatory_source": "Nfib",
                    "regulatory_target": "Ndufs3"
                },
                "Nfib_Ndufs4": {
                    "id": "Nfib_Ndufs4",
                    "type": null,
                    "score": null,
                    "reversable": false,
                    "correlations": {
                        "group1": 0.28285389014005047
                    },
                    "regulatory_source": "Nfib",
                    "regulatory_target": "Ndufs4"
                },
                "Nfib_Ndufs5": {
                    "id": "Nfib_Ndufs5",
                    "type": null,
                    "score": null,
                    "reversable": false,
                    "correlations": {
                        "group1": 0.31031764388082805
                    },
                    "regulatory_source": "Nfib",
                    "regulatory_target": "Ndufs5"
                },
                "Nfib_Ndufs6": {
                    "id": "Nfib_Ndufs6",
                    "type": null,
                    "score": null,
                    "reversable": false,
                    "correlations": {
                        "group1": 0.3732096163589709
                    },
                    "regulatory_source": "Nfib",
                    "regulatory_target": "Ndufs6"
                },
                "Nfib_Ndufs7": {
                    "id": "Nfib_Ndufs7",
                    "type": null,
                    "score": null,
                    "reversable": false,
                    "correlations": {
                        "group1": 0.3042854786002666
                    },
                    "regulatory_source": "Nfib",
                    "regulatory_target": "Ndufs7"
                },
                "Nfib_Ndufs8": {
                    "id": "Nfib_Ndufs8",
                    "type": null,
                    "score": null,
                    "reversable": false,
                    "correlations": {
                        "group1": 0.35793559729995356
                    },
                    "regulatory_source": "Nfib",
                    "regulatory_target": "Ndufs8"
                },
                "Nfib_Ndufv2": {
                    "id": "Nfib_Ndufv2",
                    "type": null,
                    "score": null,
                    "reversable": false,
                    "correlations": {
                        "group1": 0.38305819295188465
                    },
                    "regulatory_source": "Nfib",
                    "regulatory_target": "Ndufv2"
                },
                "Nfib_Nedd4": {
                    "id": "Nfib_Nedd4",
                    "type": null,
                    "score": null,
                    "reversable": false,
                    "correlations": {
                        "group1": 0.5708787879072501
                    },
                    "regulatory_source": "Nfib",
                    "regulatory_target": "Nedd4"
                },
                "Nhp2l1_Nfib": {
                    "id": "Nhp2l1_Nfib",
                    "type": null,
                    "score": null,
                    "reversable": false,
                    "correlations": {
                        "group1": 0.3072428531817979
                    },
                    "regulatory_source": "Nfib",
                    "regulatory_target": "Nhp2l1"
                },
                "Nktr_Nfib": {
                    "id": "Nktr_Nfib",
                    "type": null,
                    "score": null,
                    "reversable": false,
                    "correlations": {
                        "group1": 0.43614202435163296
                    },
                    "regulatory_source": "Nfib",
                    "regulatory_target": "Nktr"
                },
                "Nme1_Nfib": {
                    "id": "Nme1_Nfib",
                    "type": null,
                    "score": null,
                    "reversable": false,
                    "correlations": {
                        "group1": 0.35649571013625864
                    },
                    "regulatory_source": "Nfib",
                    "regulatory_target": "Nme1"
                },
                "Nol7_Nfib": {
                    "id": "Nol7_Nfib",
                    "type": null,
                    "score": null,
                    "reversable": false,
                    "correlations": {
                        "group1": 0.4255212207135688
                    },
                    "regulatory_source": "Nfib",
                    "regulatory_target": "Nol7"
                },
                "Nono_Nfib": {
                    "id": "Nono_Nfib",
                    "type": null,
                    "score": null,
                    "reversable": false,
                    "correlations": {
                        "group1": 0.332187496066066
                    },
                    "regulatory_source": "Nfib",
                    "regulatory_target": "Nono"
                },
                "Nop10_Nfib": {
                    "id": "Nop10_Nfib",
                    "type": null,
                    "score": null,
                    "reversable": false,
                    "correlations": {
                        "group1": 0.21807092794583635
                    },
                    "regulatory_source": "Nfib",
                    "regulatory_target": "Nop10"
                },
                "Nop58_Nfib": {
                    "id": "Nop58_Nfib",
                    "type": null,
                    "score": null,
                    "reversable": false,
                    "correlations": {
                        "group1": 0.25325567385402303
                    },
                    "regulatory_source": "Nfib",
                    "regulatory_target": "Nop58"
                },
                "Npm1_Nfib": {
                    "id": "Npm1_Nfib",
                    "type": null,
                    "score": null,
                    "reversable": false,
                    "correlations": {
                        "group1": 0.31265378948429884
                    },
                    "regulatory_source": "Nfib",
                    "regulatory_target": "Npm1"
                },
                "Nsa2_Nfib": {
                    "id": "Nsa2_Nfib",
                    "type": null,
                    "score": null,
                    "reversable": false,
                    "correlations": {
                        "group1": 0.32043718991551445
                    },
                    "regulatory_source": "Nfib",
                    "regulatory_target": "Nsa2"
                },
                "Nsmce4a_Nfib": {
                    "id": "Nsmce4a_Nfib",
                    "type": null,
                    "score": null,
                    "reversable": false,
                    "correlations": {
                        "group1": 0.36749094090432527
                    },
                    "regulatory_source": "Nfib",
                    "regulatory_target": "Nsmce4a"
                },
                "Nt5dc2_Nfib": {
                    "id": "Nt5dc2_Nfib",
                    "type": null,
                    "score": null,
                    "reversable": false,
                    "correlations": {
                        "group1": 0.27525088670748826
                    },
                    "regulatory_source": "Nfib",
                    "regulatory_target": "Nt5dc2"
                },
                "Nucks1_Nfib": {
                    "id": "Nucks1_Nfib",
                    "type": null,
                    "score": null,
                    "reversable": false,
                    "correlations": {
                        "group1": 0.39332194547942834
                    },
                    "regulatory_source": "Nfib",
                    "regulatory_target": "Nucks1"
                },
                "Nudcd2_Nfib": {
                    "id": "Nudcd2_Nfib",
                    "type": null,
                    "score": null,
                    "reversable": false,
                    "correlations": {
                        "group1": 0.42138090124193095
                    },
                    "regulatory_source": "Nfib",
                    "regulatory_target": "Nudcd2"
                },
                "Nudt21_Nfib": {
                    "id": "Nudt21_Nfib",
                    "type": null,
                    "score": null,
                    "reversable": false,
                    "correlations": {
                        "group1": 0.4225696644768797
                    },
                    "regulatory_source": "Nfib",
                    "regulatory_target": "Nudt21"
                },
                "Oat_Nfib": {
                    "id": "Oat_Nfib",
                    "type": null,
                    "score": null,
                    "reversable": false,
                    "correlations": {
                        "group1": 0.44810584262033865
                    },
                    "regulatory_source": "Nfib",
                    "regulatory_target": "Oat"
                },
                "Oaz1_Nfib": {
                    "id": "Oaz1_Nfib",
                    "type": null,
                    "score": null,
                    "reversable": false,
                    "correlations": {
                        "group1": 0.5132267356848331
                    },
                    "regulatory_source": "Nfib",
                    "regulatory_target": "Oaz1"
                },
                "Ociad1_Nfib": {
                    "id": "Ociad1_Nfib",
                    "type": null,
                    "score": null,
                    "reversable": false,
                    "correlations": {
                        "group1": 0.38275030184886843
                    },
                    "regulatory_source": "Nfib",
                    "regulatory_target": "Ociad1"
                },
                "Ost4_Nfib": {
                    "id": "Ost4_Nfib",
                    "type": null,
                    "score": null,
                    "reversable": false,
                    "correlations": {
                        "group1": 0.5392201680720903
                    },
                    "regulatory_source": "Nfib",
                    "regulatory_target": "Ost4"
                },
                "Oxct1_Nfib": {
                    "id": "Oxct1_Nfib",
                    "type": null,
                    "score": null,
                    "reversable": false,
                    "correlations": {
                        "group1": 0.35742974565573427
                    },
                    "regulatory_source": "Nfib",
                    "regulatory_target": "Oxct1"
                },
                "Pa2g4_Nfib": {
                    "id": "Pa2g4_Nfib",
                    "type": null,
                    "score": null,
                    "reversable": false,
                    "correlations": {
                        "group1": 0.23838875574776155
                    },
                    "regulatory_source": "Nfib",
                    "regulatory_target": "Pa2g4"
                },
                "Pafah1b1_Nfib": {
                    "id": "Pafah1b1_Nfib",
                    "type": null,
                    "score": null,
                    "reversable": false,
                    "correlations": {
                        "group1": 0.41755981364628425
                    },
                    "regulatory_source": "Nfib",
                    "regulatory_target": "Pafah1b1"
                },
                "Paics_Nfib": {
                    "id": "Paics_Nfib",
                    "type": null,
                    "score": null,
                    "reversable": false,
                    "correlations": {
                        "group1": 0.2191336543468491
                    },
                    "regulatory_source": "Nfib",
                    "regulatory_target": "Paics"
                },
                "Paip2_Nfib": {
                    "id": "Paip2_Nfib",
                    "type": null,
                    "score": null,
                    "reversable": false,
                    "correlations": {
                        "group1": 0.4413944472742757
                    },
                    "regulatory_source": "Nfib",
                    "regulatory_target": "Paip2"
                },
                "Palld_Nfib": {
                    "id": "Palld_Nfib",
                    "type": null,
                    "score": null,
                    "reversable": false,
                    "correlations": {
                        "group1": 0.39645645864208234
                    },
                    "regulatory_source": "Nfib",
                    "regulatory_target": "Palld"
                },
                "Papola_Nfib": {
                    "id": "Papola_Nfib",
                    "type": null,
                    "score": null,
                    "reversable": false,
                    "correlations": {
                        "group1": 0.31385634457438527
                    },
                    "regulatory_source": "Nfib",
                    "regulatory_target": "Papola"
                },
                "Pbdc1_Nfib": {
                    "id": "Pbdc1_Nfib",
                    "type": null,
                    "score": null,
                    "reversable": false,
                    "correlations": {
                        "group1": 0.37247715550598426
                    },
                    "regulatory_source": "Nfib",
                    "regulatory_target": "Pbdc1"
                },
                "Pcbp1_Nfib": {
                    "id": "Pcbp1_Nfib",
                    "type": null,
                    "score": null,
                    "reversable": false,
                    "correlations": {
                        "group1": 0.44295011667228207
                    },
                    "regulatory_source": "Nfib",
                    "regulatory_target": "Pcbp1"
                },
                "Pcbp2_Nfib": {
                    "id": "Pcbp2_Nfib",
                    "type": null,
                    "score": null,
                    "reversable": false,
                    "correlations": {
                        "group1": 0.4217156153198056
                    },
                    "regulatory_source": "Nfib",
                    "regulatory_target": "Pcbp2"
                },
                "Pcnp_Nfib": {
                    "id": "Pcnp_Nfib",
                    "type": null,
                    "score": null,
                    "reversable": false,
                    "correlations": {
                        "group1": 0.36017118285536753
                    },
                    "regulatory_source": "Nfib",
                    "regulatory_target": "Pcnp"
                },
                "Pdap1_Nfib": {
                    "id": "Pdap1_Nfib",
                    "type": null,
                    "score": null,
                    "reversable": false,
                    "correlations": {
                        "group1": 0.3118482267704707
                    },
                    "regulatory_source": "Nfib",
                    "regulatory_target": "Pdap1"
                },
                "Pdcd5_Nfib": {
                    "id": "Pdcd5_Nfib",
                    "type": null,
                    "score": null,
                    "reversable": false,
                    "correlations": {
                        "group1": 0.43607608467833125
                    },
                    "regulatory_source": "Nfib",
                    "regulatory_target": "Pdcd5"
                },
                "Pdcd6_Nfib": {
                    "id": "Pdcd6_Nfib",
                    "type": null,
                    "score": null,
                    "reversable": false,
                    "correlations": {
                        "group1": 0.31398749619971383
                    },
                    "regulatory_source": "Nfib",
                    "regulatory_target": "Pdcd6"
                },
                "Pdcl3_Nfib": {
                    "id": "Pdcl3_Nfib",
                    "type": null,
                    "score": null,
                    "reversable": false,
                    "correlations": {
                        "group1": 0.3556901226902644
                    },
                    "regulatory_source": "Nfib",
                    "regulatory_target": "Pdcl3"
                },
                "Pdia3_Nfib": {
                    "id": "Pdia3_Nfib",
                    "type": null,
                    "score": null,
                    "reversable": false,
                    "correlations": {
                        "group1": 0.3542488899101154
                    },
                    "regulatory_source": "Nfib",
                    "regulatory_target": "Pdia3"
                },
                "Pebp1_Nfib": {
                    "id": "Pebp1_Nfib",
                    "type": null,
                    "score": null,
                    "reversable": false,
                    "correlations": {
                        "group1": 0.37946521286758145
                    },
                    "regulatory_source": "Nfib",
                    "regulatory_target": "Pebp1"
                },
                "Peg3_Nfib": {
                    "id": "Peg3_Nfib",
                    "type": null,
                    "score": null,
                    "reversable": false,
                    "correlations": {
                        "group1": 0.3754755470382023
                    },
                    "regulatory_source": "Nfib",
                    "regulatory_target": "Peg3"
                },
                "Pfdn1_Nfib": {
                    "id": "Pfdn1_Nfib",
                    "type": null,
                    "score": null,
                    "reversable": false,
                    "correlations": {
                        "group1": 0.23748609326175796
                    },
                    "regulatory_source": "Nfib",
                    "regulatory_target": "Pfdn1"
                },
                "Pfdn2_Nfib": {
                    "id": "Pfdn2_Nfib",
                    "type": null,
                    "score": null,
                    "reversable": false,
                    "correlations": {
                        "group1": 0.25260553644001055
                    },
                    "regulatory_source": "Nfib",
                    "regulatory_target": "Pfdn2"
                },
                "Pfdn4_Nfib": {
                    "id": "Pfdn4_Nfib",
                    "type": null,
                    "score": null,
                    "reversable": false,
                    "correlations": {
                        "group1": 0.2979030914840928
                    },
                    "regulatory_source": "Nfib",
                    "regulatory_target": "Pfdn4"
                },
                "Pfdn5_Nfib": {
                    "id": "Pfdn5_Nfib",
                    "type": null,
                    "score": null,
                    "reversable": false,
                    "correlations": {
                        "group1": 0.5687815442048006
                    },
                    "regulatory_source": "Nfib",
                    "regulatory_target": "Pfdn5"
                },
                "Pgam1_Nfib": {
                    "id": "Pgam1_Nfib",
                    "type": null,
                    "score": null,
                    "reversable": false,
                    "correlations": {
                        "group1": 0.2309496812211432
                    },
                    "regulatory_source": "Nfib",
                    "regulatory_target": "Pgam1"
                },
                "Phf5a_Nfib": {
                    "id": "Phf5a_Nfib",
                    "type": null,
                    "score": null,
                    "reversable": false,
                    "correlations": {
                        "group1": 0.38728860993887687
                    },
                    "regulatory_source": "Nfib",
                    "regulatory_target": "Phf5a"
                },
                "Phgdh_Nfib": {
                    "id": "Phgdh_Nfib",
                    "type": null,
                    "score": null,
                    "reversable": false,
                    "correlations": {
                        "group1": 0.3217237021818892
                    },
                    "regulatory_source": "Nfib",
                    "regulatory_target": "Phgdh"
                },
                "Pkm_Nfib": {
                    "id": "Pkm_Nfib",
                    "type": null,
                    "score": null,
                    "reversable": false,
                    "correlations": {
                        "group1": 0.29183411857391334
                    },
                    "regulatory_source": "Nfib",
                    "regulatory_target": "Pkm"
                },
                "Poldip2_Nfib": {
                    "id": "Poldip2_Nfib",
                    "type": null,
                    "score": null,
                    "reversable": false,
                    "correlations": {
                        "group1": 0.28755135702244655
                    },
                    "regulatory_source": "Nfib",
                    "regulatory_target": "Poldip2"
                },
                "Pole4_Nfib": {
                    "id": "Pole4_Nfib",
                    "type": null,
                    "score": null,
                    "reversable": false,
                    "correlations": {
                        "group1": 0.3947127373529942
                    },
                    "regulatory_source": "Nfib",
                    "regulatory_target": "Pole4"
                },
                "Polr1c_Nfib": {
                    "id": "Polr1c_Nfib",
                    "type": null,
                    "score": null,
                    "reversable": false,
                    "correlations": {
                        "group1": 0.22302599819827046
                    },
                    "regulatory_source": "Nfib",
                    "regulatory_target": "Polr1c"
                },
                "Polr1d_Nfib": {
                    "id": "Polr1d_Nfib",
                    "type": null,
                    "score": null,
                    "reversable": false,
                    "correlations": {
                        "group1": 0.39842111426431687
                    },
                    "regulatory_source": "Nfib",
                    "regulatory_target": "Polr1d"
                },
                "Polr2c_Nfib": {
                    "id": "Polr2c_Nfib",
                    "type": null,
                    "score": null,
                    "reversable": false,
                    "correlations": {
                        "group1": 0.3017214587079326
                    },
                    "regulatory_source": "Nfib",
                    "regulatory_target": "Polr2c"
                },
                "Polr2e_Nfib": {
                    "id": "Polr2e_Nfib",
                    "type": null,
                    "score": null,
                    "reversable": false,
                    "correlations": {
                        "group1": 0.22999330755492398
                    },
                    "regulatory_source": "Nfib",
                    "regulatory_target": "Polr2e"
                },
                "Polr2h_Nfib": {
                    "id": "Polr2h_Nfib",
                    "type": null,
                    "score": null,
                    "reversable": false,
                    "correlations": {
                        "group1": 0.31135037795695575
                    },
                    "regulatory_source": "Nfib",
                    "regulatory_target": "Polr2h"
                },
                "Polr2j_Nfib": {
                    "id": "Polr2j_Nfib",
                    "type": null,
                    "score": null,
                    "reversable": false,
                    "correlations": {
                        "group1": 0.3910787046434599
                    },
                    "regulatory_source": "Nfib",
                    "regulatory_target": "Polr2j"
                },
                "Polr2m_Nfib": {
                    "id": "Polr2m_Nfib",
                    "type": null,
                    "score": null,
                    "reversable": false,
                    "correlations": {
                        "group1": 0.31941150782793465
                    },
                    "regulatory_source": "Nfib",
                    "regulatory_target": "Polr2m"
                },
                "Pomp_Nfib": {
                    "id": "Pomp_Nfib",
                    "type": null,
                    "score": null,
                    "reversable": false,
                    "correlations": {
                        "group1": 0.3774921194317446
                    },
                    "regulatory_source": "Nfib",
                    "regulatory_target": "Pomp"
                },
                "Ppa1_Nfib": {
                    "id": "Ppa1_Nfib",
                    "type": null,
                    "score": null,
                    "reversable": false,
                    "correlations": {
                        "group1": 0.2596933025641603
                    },
                    "regulatory_source": "Nfib",
                    "regulatory_target": "Ppa1"
                },
                "Ppia_Nfib": {
                    "id": "Ppia_Nfib",
                    "type": null,
                    "score": null,
                    "reversable": false,
                    "correlations": {
                        "group1": 0.43186332391816634
                    },
                    "regulatory_source": "Nfib",
                    "regulatory_target": "Ppia"
                },
                "Ppig_Nfib": {
                    "id": "Ppig_Nfib",
                    "type": null,
                    "score": null,
                    "reversable": false,
                    "correlations": {
                        "group1": 0.4230922135302296
                    },
                    "regulatory_source": "Nfib",
                    "regulatory_target": "Ppig"
                },
                "Ppp1cc_Nfib": {
                    "id": "Ppp1cc_Nfib",
                    "type": null,
                    "score": null,
                    "reversable": false,
                    "correlations": {
                        "group1": 0.2427277153731523
                    },
                    "regulatory_source": "Nfib",
                    "regulatory_target": "Ppp1cc"
                },
                "Ppp2ca_Nfib": {
                    "id": "Ppp2ca_Nfib",
                    "type": null,
                    "score": null,
                    "reversable": false,
                    "correlations": {
                        "group1": 0.4397071054145789
                    },
                    "regulatory_source": "Nfib",
                    "regulatory_target": "Ppp2ca"
                },
                "Ppp4c_Nfib": {
                    "id": "Ppp4c_Nfib",
                    "type": null,
                    "score": null,
                    "reversable": false,
                    "correlations": {
                        "group1": 0.2250455148900697
                    },
                    "regulatory_source": "Nfib",
                    "regulatory_target": "Ppp4c"
                },
                "Prdx2_Nfib": {
                    "id": "Prdx2_Nfib",
                    "type": null,
                    "score": null,
                    "reversable": false,
                    "correlations": {
                        "group1": 0.383709398879429
                    },
                    "regulatory_source": "Nfib",
                    "regulatory_target": "Prdx2"
                },
                "Prmt1_Nfib": {
                    "id": "Prmt1_Nfib",
                    "type": null,
                    "score": null,
                    "reversable": false,
                    "correlations": {
                        "group1": 0.31895962260268107
                    },
                    "regulatory_source": "Nfib",
                    "regulatory_target": "Prmt1"
                },
                "Psip1_Nfib": {
                    "id": "Psip1_Nfib",
                    "type": null,
                    "score": null,
                    "reversable": false,
                    "correlations": {
                        "group1": 0.4028760829281354
                    },
                    "regulatory_source": "Nfib",
                    "regulatory_target": "Psip1"
                },
                "Psma1_Nfib": {
                    "id": "Psma1_Nfib",
                    "type": null,
                    "score": null,
                    "reversable": false,
                    "correlations": {
                        "group1": 0.2894032926550343
                    },
                    "regulatory_source": "Nfib",
                    "regulatory_target": "Psma1"
                },
                "Psma2_Nfib": {
                    "id": "Psma2_Nfib",
                    "type": null,
                    "score": null,
                    "reversable": false,
                    "correlations": {
                        "group1": 0.3128015119465203
                    },
                    "regulatory_source": "Nfib",
                    "regulatory_target": "Psma2"
                },
                "Psma3_Nfib": {
                    "id": "Psma3_Nfib",
                    "type": null,
                    "score": null,
                    "reversable": false,
                    "correlations": {
                        "group1": 0.4074018375638359
                    },
                    "regulatory_source": "Nfib",
                    "regulatory_target": "Psma3"
                },
                "Psma4_Nfib": {
                    "id": "Psma4_Nfib",
                    "type": null,
                    "score": null,
                    "reversable": false,
                    "correlations": {
                        "group1": 0.44909326657288823
                    },
                    "regulatory_source": "Nfib",
                    "regulatory_target": "Psma4"
                },
                "Psma5_Nfib": {
                    "id": "Psma5_Nfib",
                    "type": null,
                    "score": null,
                    "reversable": false,
                    "correlations": {
                        "group1": 0.34188791269894286
                    },
                    "regulatory_source": "Nfib",
                    "regulatory_target": "Psma5"
                },
                "Psma6_Nfib": {
                    "id": "Psma6_Nfib",
                    "type": null,
                    "score": null,
                    "reversable": false,
                    "correlations": {
                        "group1": 0.3886409949635294
                    },
                    "regulatory_source": "Nfib",
                    "regulatory_target": "Psma6"
                },
                "Psma7_Nfib": {
                    "id": "Psma7_Nfib",
                    "type": null,
                    "score": null,
                    "reversable": false,
                    "correlations": {
                        "group1": 0.38040003514711324
                    },
                    "regulatory_source": "Nfib",
                    "regulatory_target": "Psma7"
                },
                "Psmb1_Nfib": {
                    "id": "Psmb1_Nfib",
                    "type": null,
                    "score": null,
                    "reversable": false,
                    "correlations": {
                        "group1": 0.46699497393330086
                    },
                    "regulatory_source": "Nfib",
                    "regulatory_target": "Psmb1"
                },
                "Psmb2_Nfib": {
                    "id": "Psmb2_Nfib",
                    "type": null,
                    "score": null,
                    "reversable": false,
                    "correlations": {
                        "group1": 0.3147061927333683
                    },
                    "regulatory_source": "Nfib",
                    "regulatory_target": "Psmb2"
                },
                "Psmb3_Nfib": {
                    "id": "Psmb3_Nfib",
                    "type": null,
                    "score": null,
                    "reversable": false,
                    "correlations": {
                        "group1": 0.31293769394150645
                    },
                    "regulatory_source": "Nfib",
                    "regulatory_target": "Psmb3"
                },
                "Psmb5_Nfib": {
                    "id": "Psmb5_Nfib",
                    "type": null,
                    "score": null,
                    "reversable": false,
                    "correlations": {
                        "group1": 0.38751368074381465
                    },
                    "regulatory_source": "Nfib",
                    "regulatory_target": "Psmb5"
                },
                "Psmb6_Nfib": {
                    "id": "Psmb6_Nfib",
                    "type": null,
                    "score": null,
                    "reversable": false,
                    "correlations": {
                        "group1": 0.4241759331564616
                    },
                    "regulatory_source": "Nfib",
                    "regulatory_target": "Psmb6"
                },
                "Psmc1_Nfib": {
                    "id": "Psmc1_Nfib",
                    "type": null,
                    "score": null,
                    "reversable": false,
                    "correlations": {
                        "group1": 0.3225603113157732
                    },
                    "regulatory_source": "Nfib",
                    "regulatory_target": "Psmc1"
                },
                "Psmc2_Nfib": {
                    "id": "Psmc2_Nfib",
                    "type": null,
                    "score": null,
                    "reversable": false,
                    "correlations": {
                        "group1": 0.4776462944855009
                    },
                    "regulatory_source": "Nfib",
                    "regulatory_target": "Psmc2"
                },
                "Psmc3_Nfib": {
                    "id": "Psmc3_Nfib",
                    "type": null,
                    "score": null,
                    "reversable": false,
                    "correlations": {
                        "group1": 0.30047863067845937
                    },
                    "regulatory_source": "Nfib",
                    "regulatory_target": "Psmc3"
                },
                "Psmc4_Nfib": {
                    "id": "Psmc4_Nfib",
                    "type": null,
                    "score": null,
                    "reversable": false,
                    "correlations": {
                        "group1": 0.32957926521168746
                    },
                    "regulatory_source": "Nfib",
                    "regulatory_target": "Psmc4"
                },
                "Psmc5_Nfib": {
                    "id": "Psmc5_Nfib",
                    "type": null,
                    "score": null,
                    "reversable": false,
                    "correlations": {
                        "group1": 0.295110713720644
                    },
                    "regulatory_source": "Nfib",
                    "regulatory_target": "Psmc5"
                },
                "Psmc6_Nfib": {
                    "id": "Psmc6_Nfib",
                    "type": null,
                    "score": null,
                    "reversable": false,
                    "correlations": {
                        "group1": 0.33894872249981767
                    },
                    "regulatory_source": "Nfib",
                    "regulatory_target": "Psmc6"
                },
                "Psmd12_Nfib": {
                    "id": "Psmd12_Nfib",
                    "type": null,
                    "score": null,
                    "reversable": false,
                    "correlations": {
                        "group1": 0.2421844627936067
                    },
                    "regulatory_source": "Nfib",
                    "regulatory_target": "Psmd12"
                },
                "Psmd2_Nfib": {
                    "id": "Psmd2_Nfib",
                    "type": null,
                    "score": null,
                    "reversable": false,
                    "correlations": {
                        "group1": 0.34902079632731436
                    },
                    "regulatory_source": "Nfib",
                    "regulatory_target": "Psmd2"
                },
                "Psmd3_Nfib": {
                    "id": "Psmd3_Nfib",
                    "type": null,
                    "score": null,
                    "reversable": false,
                    "correlations": {
                        "group1": 0.3471678308799045
                    },
                    "regulatory_source": "Nfib",
                    "regulatory_target": "Psmd3"
                },
                "Psmd4_Nfib": {
                    "id": "Psmd4_Nfib",
                    "type": null,
                    "score": null,
                    "reversable": false,
                    "correlations": {
                        "group1": 0.3205069035247674
                    },
                    "regulatory_source": "Nfib",
                    "regulatory_target": "Psmd4"
                },
                "Psmd6_Nfib": {
                    "id": "Psmd6_Nfib",
                    "type": null,
                    "score": null,
                    "reversable": false,
                    "correlations": {
                        "group1": 0.3328872210672071
                    },
                    "regulatory_source": "Nfib",
                    "regulatory_target": "Psmd6"
                },
                "Psmd7_Nfib": {
                    "id": "Psmd7_Nfib",
                    "type": null,
                    "score": null,
                    "reversable": false,
                    "correlations": {
                        "group1": 0.33461019752322924
                    },
                    "regulatory_source": "Nfib",
                    "regulatory_target": "Psmd7"
                },
                "Ptbp1_Nfib": {
                    "id": "Ptbp1_Nfib",
                    "type": null,
                    "score": null,
                    "reversable": false,
                    "correlations": {
                        "group1": 0.47906834406994986
                    },
                    "regulatory_source": "Nfib",
                    "regulatory_target": "Ptbp1"
                },
                "Ptges3_Nfib": {
                    "id": "Ptges3_Nfib",
                    "type": null,
                    "score": null,
                    "reversable": false,
                    "correlations": {
                        "group1": 0.3213549027574129
                    },
                    "regulatory_source": "Nfib",
                    "regulatory_target": "Ptges3"
                },
                "Ptma_Nfib": {
                    "id": "Ptma_Nfib",
                    "type": null,
                    "score": null,
                    "reversable": false,
                    "correlations": {
                        "group1": 0.39461889008106593
                    },
                    "regulatory_source": "Nfib",
                    "regulatory_target": "Ptma"
                },
                "Ptms_Nfib": {
                    "id": "Ptms_Nfib",
                    "type": null,
                    "score": null,
                    "reversable": false,
                    "correlations": {
                        "group1": 0.47929092886496266
                    },
                    "regulatory_source": "Nfib",
                    "regulatory_target": "Ptms"
                },
                "Ptov1_Nfib": {
                    "id": "Ptov1_Nfib",
                    "type": null,
                    "score": null,
                    "reversable": false,
                    "correlations": {
                        "group1": 0.38634076823565605
                    },
                    "regulatory_source": "Nfib",
                    "regulatory_target": "Ptov1"
                },
                "Pttg1_Nfib": {
                    "id": "Pttg1_Nfib",
                    "type": null,
                    "score": null,
                    "reversable": false,
                    "correlations": {
                        "group1": 0.3531736428552459
                    },
                    "regulatory_source": "Nfib",
                    "regulatory_target": "Pttg1"
                },
                "Rab18_Nfib": {
                    "id": "Rab18_Nfib",
                    "type": null,
                    "score": null,
                    "reversable": false,
                    "correlations": {
                        "group1": 0.389134903466043
                    },
                    "regulatory_source": "Nfib",
                    "regulatory_target": "Rab18"
                },
                "Rac1_Nfib": {
                    "id": "Rac1_Nfib",
                    "type": null,
                    "score": null,
                    "reversable": false,
                    "correlations": {
                        "group1": 0.3532541106858393
                    },
                    "regulatory_source": "Nfib",
                    "regulatory_target": "Rac1"
                },
                "Ralbp1_Nfib": {
                    "id": "Ralbp1_Nfib",
                    "type": null,
                    "score": null,
                    "reversable": false,
                    "correlations": {
                        "group1": 0.33005365924155117
                    },
                    "regulatory_source": "Nfib",
                    "regulatory_target": "Ralbp1"
                },
                "Raly_Nfib": {
                    "id": "Raly_Nfib",
                    "type": null,
                    "score": null,
                    "reversable": false,
                    "correlations": {
                        "group1": 0.5365500397663977
                    },
                    "regulatory_source": "Nfib",
                    "regulatory_target": "Raly"
                },
                "Ran_Nfib": {
                    "id": "Ran_Nfib",
                    "type": null,
                    "score": null,
                    "reversable": false,
                    "correlations": {
                        "group1": 0.34948475476878366
                    },
                    "regulatory_source": "Nfib",
                    "regulatory_target": "Ran"
                },
                "Ranbp1_Nfib": {
                    "id": "Ranbp1_Nfib",
                    "type": null,
                    "score": null,
                    "reversable": false,
                    "correlations": {
                        "group1": 0.2829766809313898
                    },
                    "regulatory_source": "Nfib",
                    "regulatory_target": "Ranbp1"
                },
                "Rbbp4_Nfib": {
                    "id": "Rbbp4_Nfib",
                    "type": null,
                    "score": null,
                    "reversable": false,
                    "correlations": {
                        "group1": 0.36605929375801066
                    },
                    "regulatory_source": "Nfib",
                    "regulatory_target": "Rbbp4"
                },
                "Rbbp7_Nfib": {
                    "id": "Rbbp7_Nfib",
                    "type": null,
                    "score": null,
                    "reversable": false,
                    "correlations": {
                        "group1": 0.4067988605475114
                    },
                    "regulatory_source": "Nfib",
                    "regulatory_target": "Rbbp7"
                },
                "Rbm17_Nfib": {
                    "id": "Rbm17_Nfib",
                    "type": null,
                    "score": null,
                    "reversable": false,
                    "correlations": {
                        "group1": 0.22787590128874327
                    },
                    "regulatory_source": "Nfib",
                    "regulatory_target": "Rbm17"
                },
                "Rbm25_Nfib": {
                    "id": "Rbm25_Nfib",
                    "type": null,
                    "score": null,
                    "reversable": false,
                    "correlations": {
                        "group1": 0.36843407768721853
                    },
                    "regulatory_source": "Nfib",
                    "regulatory_target": "Rbm25"
                },
                "Rbm39_Nfib": {
                    "id": "Rbm39_Nfib",
                    "type": null,
                    "score": null,
                    "reversable": false,
                    "correlations": {
                        "group1": 0.5040029620147528
                    },
                    "regulatory_source": "Nfib",
                    "regulatory_target": "Rbm39"
                },
                "Rbm8a_Nfib": {
                    "id": "Rbm8a_Nfib",
                    "type": null,
                    "score": null,
                    "reversable": false,
                    "correlations": {
                        "group1": 0.3784182860185412
                    },
                    "regulatory_source": "Nfib",
                    "regulatory_target": "Rbm8a"
                },
                "Rbmxl1_Nfib": {
                    "id": "Rbmxl1_Nfib",
                    "type": null,
                    "score": null,
                    "reversable": false,
                    "correlations": {
                        "group1": 0.37074408710732176
                    },
                    "regulatory_source": "Nfib",
                    "regulatory_target": "Rbmxl1"
                },
                "Rbx1_Nfib": {
                    "id": "Rbx1_Nfib",
                    "type": null,
                    "score": null,
                    "reversable": false,
                    "correlations": {
                        "group1": 0.36179383308729807
                    },
                    "regulatory_source": "Nfib",
                    "regulatory_target": "Rbx1"
                },
                "Rcn2_Nfib": {
                    "id": "Rcn2_Nfib",
                    "type": null,
                    "score": null,
                    "reversable": false,
                    "correlations": {
                        "group1": 0.32779969066828163
                    },
                    "regulatory_source": "Nfib",
                    "regulatory_target": "Rcn2"
                },
                "Rdx_Nfib": {
                    "id": "Rdx_Nfib",
                    "type": null,
                    "score": null,
                    "reversable": false,
                    "correlations": {
                        "group1": 0.3703911077894521
                    },
                    "regulatory_source": "Nfib",
                    "regulatory_target": "Rdx"
                },
                "Rer1_Nfib": {
                    "id": "Rer1_Nfib",
                    "type": null,
                    "score": null,
                    "reversable": false,
                    "correlations": {
                        "group1": 0.4061069151007127
                    },
                    "regulatory_source": "Nfib",
                    "regulatory_target": "Rer1"
                },
                "Rfc2_Nfib": {
                    "id": "Rfc2_Nfib",
                    "type": null,
                    "score": null,
                    "reversable": false,
                    "correlations": {
                        "group1": 0.3516210148101249
                    },
                    "regulatory_source": "Nfib",
                    "regulatory_target": "Rfc2"
                },
                "Rfc5_Nfib": {
                    "id": "Rfc5_Nfib",
                    "type": null,
                    "score": null,
                    "reversable": false,
                    "correlations": {
                        "group1": 0.219744236704084
                    },
                    "regulatory_source": "Nfib",
                    "regulatory_target": "Rfc5"
                },
                "Rheb_Nfib": {
                    "id": "Rheb_Nfib",
                    "type": null,
                    "score": null,
                    "reversable": false,
                    "correlations": {
                        "group1": 0.35113598671288826
                    },
                    "regulatory_source": "Nfib",
                    "regulatory_target": "Rheb"
                },
                "Rhoa_Nfib": {
                    "id": "Rhoa_Nfib",
                    "type": null,
                    "score": null,
                    "reversable": false,
                    "correlations": {
                        "group1": 0.39154144271824576
                    },
                    "regulatory_source": "Nfib",
                    "regulatory_target": "Rhoa"
                },
                "Rnf10_Nfib": {
                    "id": "Rnf10_Nfib",
                    "type": null,
                    "score": null,
                    "reversable": false,
                    "correlations": {
                        "group1": 0.4692478196813456
                    },
                    "regulatory_source": "Nfib",
                    "regulatory_target": "Rnf10"
                },
                "Rnf7_Nfib": {
                    "id": "Rnf7_Nfib",
                    "type": null,
                    "score": null,
                    "reversable": false,
                    "correlations": {
                        "group1": 0.4520166639431831
                    },
                    "regulatory_source": "Nfib",
                    "regulatory_target": "Rnf7"
                },
                "Rnps1_Nfib": {
                    "id": "Rnps1_Nfib",
                    "type": null,
                    "score": null,
                    "reversable": false,
                    "correlations": {
                        "group1": 0.21637288079668737
                    },
                    "regulatory_source": "Nfib",
                    "regulatory_target": "Rnps1"
                },
                "Rpl12_Nfib": {
                    "id": "Rpl12_Nfib",
                    "type": null,
                    "score": null,
                    "reversable": false,
                    "correlations": {
                        "group1": 0.4638354256105773
                    },
                    "regulatory_source": "Nfib",
                    "regulatory_target": "Rpl12"
                },
                "Rpl13_Nfib": {
                    "id": "Rpl13_Nfib",
                    "type": null,
                    "score": null,
                    "reversable": false,
                    "correlations": {
                        "group1": 0.442403236401694
                    },
                    "regulatory_source": "Nfib",
                    "regulatory_target": "Rpl13"
                },
                "Rpl13a_Nfib": {
                    "id": "Rpl13a_Nfib",
                    "type": null,
                    "score": null,
                    "reversable": false,
                    "correlations": {
                        "group1": 0.4494358586158833
                    },
                    "regulatory_source": "Nfib",
                    "regulatory_target": "Rpl13a"
                },
                "Rpl14_Nfib": {
                    "id": "Rpl14_Nfib",
                    "type": null,
                    "score": null,
                    "reversable": false,
                    "correlations": {
                        "group1": 0.3862851791728867
                    },
                    "regulatory_source": "Nfib",
                    "regulatory_target": "Rpl14"
                },
                "Rpl17_Nfib": {
                    "id": "Rpl17_Nfib",
                    "type": null,
                    "score": null,
                    "reversable": false,
                    "correlations": {
                        "group1": 0.43739243167627506
                    },
                    "regulatory_source": "Nfib",
                    "regulatory_target": "Rpl17"
                },
                "Rpl18_Nfib": {
                    "id": "Rpl18_Nfib",
                    "type": null,
                    "score": null,
                    "reversable": false,
                    "correlations": {
                        "group1": 0.45042429382367055
                    },
                    "regulatory_source": "Nfib",
                    "regulatory_target": "Rpl18"
                },
                "Rpl19_Nfib": {
                    "id": "Rpl19_Nfib",
                    "type": null,
                    "score": null,
                    "reversable": false,
                    "correlations": {
                        "group1": 0.4032841999345643
                    },
                    "regulatory_source": "Nfib",
                    "regulatory_target": "Rpl19"
                },
                "Rpl21_Nfib": {
                    "id": "Rpl21_Nfib",
                    "type": null,
                    "score": null,
                    "reversable": false,
                    "correlations": {
                        "group1": 0.41134823016687266
                    },
                    "regulatory_source": "Nfib",
                    "regulatory_target": "Rpl21"
                },
                "Rpl22_Nfib": {
                    "id": "Rpl22_Nfib",
                    "type": null,
                    "score": null,
                    "reversable": false,
                    "correlations": {
                        "group1": 0.35821746024277096
                    },
                    "regulatory_source": "Nfib",
                    "regulatory_target": "Rpl22"
                },
                "Rpl26_Nfib": {
                    "id": "Rpl26_Nfib",
                    "type": null,
                    "score": null,
                    "reversable": false,
                    "correlations": {
                        "group1": 0.41378928651846486
                    },
                    "regulatory_source": "Nfib",
                    "regulatory_target": "Rpl26"
                },
                "Rpl27a_Nfib": {
                    "id": "Rpl27a_Nfib",
                    "type": null,
                    "score": null,
                    "reversable": false,
                    "correlations": {
                        "group1": 0.41000160704748223
                    },
                    "regulatory_source": "Nfib",
                    "regulatory_target": "Rpl27a"
                },
                "Rpl29_Nfib": {
                    "id": "Rpl29_Nfib",
                    "type": null,
                    "score": null,
                    "reversable": false,
                    "correlations": {
                        "group1": 0.34978589006552063
                    },
                    "regulatory_source": "Nfib",
                    "regulatory_target": "Rpl29"
                },
                "Rpl3_Nfib": {
                    "id": "Rpl3_Nfib",
                    "type": null,
                    "score": null,
                    "reversable": false,
                    "correlations": {
                        "group1": 0.4357748902346827
                    },
                    "regulatory_source": "Nfib",
                    "regulatory_target": "Rpl3"
                },
                "Rpl30_Nfib": {
                    "id": "Rpl30_Nfib",
                    "type": null,
                    "score": null,
                    "reversable": false,
                    "correlations": {
                        "group1": 0.4454105611842693
                    },
                    "regulatory_source": "Nfib",
                    "regulatory_target": "Rpl30"
                },
                "Rpl31_Nfib": {
                    "id": "Rpl31_Nfib",
                    "type": null,
                    "score": null,
                    "reversable": false,
                    "correlations": {
                        "group1": 0.4212048861853691
                    },
                    "regulatory_source": "Nfib",
                    "regulatory_target": "Rpl31"
                },
                "Rpl34_Nfib": {
                    "id": "Rpl34_Nfib",
                    "type": null,
                    "score": null,
                    "reversable": false,
                    "correlations": {
                        "group1": 0.4242526386145183
                    },
                    "regulatory_source": "Nfib",
                    "regulatory_target": "Rpl34"
                },
                "Rpl35a_Nfib": {
                    "id": "Rpl35a_Nfib",
                    "type": null,
                    "score": null,
                    "reversable": false,
                    "correlations": {
                        "group1": 0.4498906804940726
                    },
                    "regulatory_source": "Nfib",
                    "regulatory_target": "Rpl35a"
                },
                "Rpl36_Nfib": {
                    "id": "Rpl36_Nfib",
                    "type": null,
                    "score": null,
                    "reversable": false,
                    "correlations": {
                        "group1": 0.3342681291702288
                    },
                    "regulatory_source": "Nfib",
                    "regulatory_target": "Rpl36"
                },
                "Rpl36al_Nfib": {
                    "id": "Rpl36al_Nfib",
                    "type": null,
                    "score": null,
                    "reversable": false,
                    "correlations": {
                        "group1": 0.45083568017516834
                    },
                    "regulatory_source": "Nfib",
                    "regulatory_target": "Rpl36al"
                },
                "Rpl37a_Nfib": {
                    "id": "Rpl37a_Nfib",
                    "type": null,
                    "score": null,
                    "reversable": false,
                    "correlations": {
                        "group1": 0.347191021736828
                    },
                    "regulatory_source": "Nfib",
                    "regulatory_target": "Rpl37a"
                },
                "Rpl5_Nfib": {
                    "id": "Rpl5_Nfib",
                    "type": null,
                    "score": null,
                    "reversable": false,
                    "correlations": {
                        "group1": 0.42176925568534773
                    },
                    "regulatory_source": "Nfib",
                    "regulatory_target": "Rpl5"
                },
                "Rpl7_Nfib": {
                    "id": "Rpl7_Nfib",
                    "type": null,
                    "score": null,
                    "reversable": false,
                    "correlations": {
                        "group1": 0.4026166913792192
                    },
                    "regulatory_source": "Nfib",
                    "regulatory_target": "Rpl7"
                },
                "Rpl7a_Nfib": {
                    "id": "Rpl7a_Nfib",
                    "type": null,
                    "score": null,
                    "reversable": false,
                    "correlations": {
                        "group1": 0.33872879374599196
                    },
                    "regulatory_source": "Nfib",
                    "regulatory_target": "Rpl7a"
                },
                "Rplp2_Nfib": {
                    "id": "Rplp2_Nfib",
                    "type": null,
                    "score": null,
                    "reversable": false,
                    "correlations": {
                        "group1": 0.4390200627968689
                    },
                    "regulatory_source": "Nfib",
                    "regulatory_target": "Rplp2"
                },
                "Rps11_Nfib": {
                    "id": "Rps11_Nfib",
                    "type": null,
                    "score": null,
                    "reversable": false,
                    "correlations": {
                        "group1": 0.44288010566604735
                    },
                    "regulatory_source": "Nfib",
                    "regulatory_target": "Rps11"
                },
                "Rps13_Nfib": {
                    "id": "Rps13_Nfib",
                    "type": null,
                    "score": null,
                    "reversable": false,
                    "correlations": {
                        "group1": 0.41917447319840634
                    },
                    "regulatory_source": "Nfib",
                    "regulatory_target": "Rps13"
                },
                "Rps15_Nfib": {
                    "id": "Rps15_Nfib",
                    "type": null,
                    "score": null,
                    "reversable": false,
                    "correlations": {
                        "group1": 0.4149182317269606
                    },
                    "regulatory_source": "Nfib",
                    "regulatory_target": "Rps15"
                },
                "Rps16_Nfib": {
                    "id": "Rps16_Nfib",
                    "type": null,
                    "score": null,
                    "reversable": false,
                    "correlations": {
                        "group1": 0.4591490729674688
                    },
                    "regulatory_source": "Nfib",
                    "regulatory_target": "Rps16"
                },
                "Rps17_Nfib": {
                    "id": "Rps17_Nfib",
                    "type": null,
                    "score": null,
                    "reversable": false,
                    "correlations": {
                        "group1": 0.4210905372233779
                    },
                    "regulatory_source": "Nfib",
                    "regulatory_target": "Rps17"
                },
                "Rps2_Nfib": {
                    "id": "Rps2_Nfib",
                    "type": null,
                    "score": null,
                    "reversable": false,
                    "correlations": {
                        "group1": 0.4529836861092853
                    },
                    "regulatory_source": "Nfib",
                    "regulatory_target": "Rps2"
                },
                "Rps20_Nfib": {
                    "id": "Rps20_Nfib",
                    "type": null,
                    "score": null,
                    "reversable": false,
                    "correlations": {
                        "group1": 0.4054932261924168
                    },
                    "regulatory_source": "Nfib",
                    "regulatory_target": "Rps20"
                },
                "Rps21_Nfib": {
                    "id": "Rps21_Nfib",
                    "type": null,
                    "score": null,
                    "reversable": false,
                    "correlations": {
                        "group1": 0.44714490310192995
                    },
                    "regulatory_source": "Nfib",
                    "regulatory_target": "Rps21"
                },
                "Rps24_Nfib": {
                    "id": "Rps24_Nfib",
                    "type": null,
                    "score": null,
                    "reversable": false,
                    "correlations": {
                        "group1": 0.4457847712837328
                    },
                    "regulatory_source": "Nfib",
                    "regulatory_target": "Rps24"
                },
                "Rps29_Nfib": {
                    "id": "Rps29_Nfib",
                    "type": null,
                    "score": null,
                    "reversable": false,
                    "correlations": {
                        "group1": 0.38541236210343566
                    },
                    "regulatory_source": "Nfib",
                    "regulatory_target": "Rps29"
                },
                "Rps3_Nfib": {
                    "id": "Rps3_Nfib",
                    "type": null,
                    "score": null,
                    "reversable": false,
                    "correlations": {
                        "group1": 0.42964136699250055
                    },
                    "regulatory_source": "Nfib",
                    "regulatory_target": "Rps3"
                },
                "Rps4x_Nfib": {
                    "id": "Rps4x_Nfib",
                    "type": null,
                    "score": null,
                    "reversable": false,
                    "correlations": {
                        "group1": 0.45926615253355957
                    },
                    "regulatory_source": "Nfib",
                    "regulatory_target": "Rps4x"
                },
                "Rps5_Nfib": {
                    "id": "Rps5_Nfib",
                    "type": null,
                    "score": null,
                    "reversable": false,
                    "correlations": {
                        "group1": 0.42607322734803305
                    },
                    "regulatory_source": "Nfib",
                    "regulatory_target": "Rps5"
                },
                "Rps7_Nfib": {
                    "id": "Rps7_Nfib",
                    "type": null,
                    "score": null,
                    "reversable": false,
                    "correlations": {
                        "group1": 0.4788614098546221
                    },
                    "regulatory_source": "Nfib",
                    "regulatory_target": "Rps7"
                },
                "Rpsa_Nfib": {
                    "id": "Rpsa_Nfib",
                    "type": null,
                    "score": null,
                    "reversable": false,
                    "correlations": {
                        "group1": 0.4417828523444204
                    },
                    "regulatory_source": "Nfib",
                    "regulatory_target": "Rpsa"
                },
                "Rrbp1_Nfib": {
                    "id": "Rrbp1_Nfib",
                    "type": null,
                    "score": null,
                    "reversable": false,
                    "correlations": {
                        "group1": 0.5618001593761209
                    },
                    "regulatory_source": "Nfib",
                    "regulatory_target": "Rrbp1"
                },
                "Rrp1_Nfib": {
                    "id": "Rrp1_Nfib",
                    "type": null,
                    "score": null,
                    "reversable": false,
                    "correlations": {
                        "group1": 0.36413794380663883
                    },
                    "regulatory_source": "Nfib",
                    "regulatory_target": "Rrp1"
                },
                "Rtn3_Nfib": {
                    "id": "Rtn3_Nfib",
                    "type": null,
                    "score": null,
                    "reversable": false,
                    "correlations": {
                        "group1": 0.2720562829443391
                    },
                    "regulatory_source": "Nfib",
                    "regulatory_target": "Rtn3"
                },
                "Ruvbl2_Nfib": {
                    "id": "Ruvbl2_Nfib",
                    "type": null,
                    "score": null,
                    "reversable": false,
                    "correlations": {
                        "group1": 0.22945319867588548
                    },
                    "regulatory_source": "Nfib",
                    "regulatory_target": "Ruvbl2"
                },
                "Sae1_Nfib": {
                    "id": "Sae1_Nfib",
                    "type": null,
                    "score": null,
                    "reversable": false,
                    "correlations": {
                        "group1": 0.3457592624214821
                    },
                    "regulatory_source": "Nfib",
                    "regulatory_target": "Sae1"
                },
                "Scp2_Nfib": {
                    "id": "Scp2_Nfib",
                    "type": null,
                    "score": null,
                    "reversable": false,
                    "correlations": {
                        "group1": 0.4773844214599404
                    },
                    "regulatory_source": "Nfib",
                    "regulatory_target": "Scp2"
                },
                "Sdhb_Nfib": {
                    "id": "Sdhb_Nfib",
                    "type": null,
                    "score": null,
                    "reversable": false,
                    "correlations": {
                        "group1": 0.2688123124921323
                    },
                    "regulatory_source": "Nfib",
                    "regulatory_target": "Sdhb"
                },
                "Sdhd_Nfib": {
                    "id": "Sdhd_Nfib",
                    "type": null,
                    "score": null,
                    "reversable": false,
                    "correlations": {
                        "group1": 0.3215415862806593
                    },
                    "regulatory_source": "Nfib",
                    "regulatory_target": "Sdhd"
                },
                "Sec22b_Nfib": {
                    "id": "Sec22b_Nfib",
                    "type": null,
                    "score": null,
                    "reversable": false,
                    "correlations": {
                        "group1": 0.29398152912323766
                    },
                    "regulatory_source": "Nfib",
                    "regulatory_target": "Sec22b"
                },
                "Sec61a1_Nfib": {
                    "id": "Sec61a1_Nfib",
                    "type": null,
                    "score": null,
                    "reversable": false,
                    "correlations": {
                        "group1": 0.2966706359486317
                    },
                    "regulatory_source": "Nfib",
                    "regulatory_target": "Sec61a1"
                },
                "Sec61b_Nfib": {
                    "id": "Sec61b_Nfib",
                    "type": null,
                    "score": null,
                    "reversable": false,
                    "correlations": {
                        "group1": 0.4084772715406709
                    },
                    "regulatory_source": "Nfib",
                    "regulatory_target": "Sec61b"
                },
                "Sec61g_Nfib": {
                    "id": "Sec61g_Nfib",
                    "type": null,
                    "score": null,
                    "reversable": false,
                    "correlations": {
                        "group1": 0.4850812117228942
                    },
                    "regulatory_source": "Nfib",
                    "regulatory_target": "Sec61g"
                },
                "Selk_Nfib": {
                    "id": "Selk_Nfib",
                    "type": null,
                    "score": null,
                    "reversable": false,
                    "correlations": {
                        "group1": 0.4182536232679608
                    },
                    "regulatory_source": "Nfib",
                    "regulatory_target": "Selk"
                },
                "Sept11_Nfib": {
                    "id": "Sept11_Nfib",
                    "type": null,
                    "score": null,
                    "reversable": false,
                    "correlations": {
                        "group1": 0.42933140671439074
                    },
                    "regulatory_source": "Nfib",
                    "regulatory_target": "Sept11"
                },
                "Sept7_Nfib": {
                    "id": "Sept7_Nfib",
                    "type": null,
                    "score": null,
                    "reversable": false,
                    "correlations": {
                        "group1": 0.48563855114290355
                    },
                    "regulatory_source": "Nfib",
                    "regulatory_target": "Sept7"
                },
                "Serbp1_Nfib": {
                    "id": "Serbp1_Nfib",
                    "type": null,
                    "score": null,
                    "reversable": false,
                    "correlations": {
                        "group1": 0.30990865460636136
                    },
                    "regulatory_source": "Nfib",
                    "regulatory_target": "Serbp1"
                },
                "Set_Nfib": {
                    "id": "Set_Nfib",
                    "type": null,
                    "score": null,
                    "reversable": false,
                    "correlations": {
                        "group1": 0.2992643350632694
                    },
                    "regulatory_source": "Nfib",
                    "regulatory_target": "Set"
                },
                "Sf3b1_Nfib": {
                    "id": "Sf3b1_Nfib",
                    "type": null,
                    "score": null,
                    "reversable": false,
                    "correlations": {
                        "group1": 0.39427560625739944
                    },
                    "regulatory_source": "Nfib",
                    "regulatory_target": "Sf3b1"
                },
                "Sf3b2_Nfib": {
                    "id": "Sf3b2_Nfib",
                    "type": null,
                    "score": null,
                    "reversable": false,
                    "correlations": {
                        "group1": 0.4788965044328076
                    },
                    "regulatory_source": "Nfib",
                    "regulatory_target": "Sf3b2"
                },
                "Sf3b6_Nfib": {
                    "id": "Sf3b6_Nfib",
                    "type": null,
                    "score": null,
                    "reversable": false,
                    "correlations": {
                        "group1": 0.3491723126382436
                    },
                    "regulatory_source": "Nfib",
                    "regulatory_target": "Sf3b6"
                },
                "Sfr1_Nfib": {
                    "id": "Sfr1_Nfib",
                    "type": null,
                    "score": null,
                    "reversable": false,
                    "correlations": {
                        "group1": 0.5088749572439434
                    },
                    "regulatory_source": "Nfib",
                    "regulatory_target": "Sfr1"
                },
                "Siva1_Nfib": {
                    "id": "Siva1_Nfib",
                    "type": null,
                    "score": null,
                    "reversable": false,
                    "correlations": {
                        "group1": 0.34806998560698893
                    },
                    "regulatory_source": "Nfib",
                    "regulatory_target": "Siva1"
                },
                "Slc25a3_Nfib": {
                    "id": "Slc25a3_Nfib",
                    "type": null,
                    "score": null,
                    "reversable": false,
                    "correlations": {
                        "group1": 0.353813788359691
                    },
                    "regulatory_source": "Nfib",
                    "regulatory_target": "Slc25a3"
                },
                "Slc25a4_Nfib": {
                    "id": "Slc25a4_Nfib",
                    "type": null,
                    "score": null,
                    "reversable": false,
                    "correlations": {
                        "group1": 0.445174307609916
                    },
                    "regulatory_source": "Nfib",
                    "regulatory_target": "Slc25a4"
                },
                "Slirp_Nfib": {
                    "id": "Slirp_Nfib",
                    "type": null,
                    "score": null,
                    "reversable": false,
                    "correlations": {
                        "group1": 0.22955382193261809
                    },
                    "regulatory_source": "Nfib",
                    "regulatory_target": "Slirp"
                },
                "Smarca5_Nfib": {
                    "id": "Smarca5_Nfib",
                    "type": null,
                    "score": null,
                    "reversable": false,
                    "correlations": {
                        "group1": 0.3263522915995728
                    },
                    "regulatory_source": "Nfib",
                    "regulatory_target": "Smarca5"
                },
                "Smarcc1_Nfib": {
                    "id": "Smarcc1_Nfib",
                    "type": null,
                    "score": null,
                    "reversable": false,
                    "correlations": {
                        "group1": 0.3457594574561947
                    },
                    "regulatory_source": "Nfib",
                    "regulatory_target": "Smarcc1"
                },
                "Smc2_Nfib": {
                    "id": "Smc2_Nfib",
                    "type": null,
                    "score": null,
                    "reversable": false,
                    "correlations": {
                        "group1": 0.31723647093548263
                    },
                    "regulatory_source": "Nfib",
                    "regulatory_target": "Smc2"
                },
                "Smc3_Nfib": {
                    "id": "Smc3_Nfib",
                    "type": null,
                    "score": null,
                    "reversable": false,
                    "correlations": {
                        "group1": 0.292189670678417
                    },
                    "regulatory_source": "Nfib",
                    "regulatory_target": "Smc3"
                },
                "Smdt1_Nfib": {
                    "id": "Smdt1_Nfib",
                    "type": null,
                    "score": null,
                    "reversable": false,
                    "correlations": {
                        "group1": 0.4363079590705135
                    },
                    "regulatory_source": "Nfib",
                    "regulatory_target": "Smdt1"
                },
                "Snrnp70_Nfib": {
                    "id": "Snrnp70_Nfib",
                    "type": null,
                    "score": null,
                    "reversable": false,
                    "correlations": {
                        "group1": 0.408791188105798
                    },
                    "regulatory_source": "Nfib",
                    "regulatory_target": "Snrnp70"
                },
                "Snrpb2_Nfib": {
                    "id": "Snrpb2_Nfib",
                    "type": null,
                    "score": null,
                    "reversable": false,
                    "correlations": {
                        "group1": 0.39465292883397046
                    },
                    "regulatory_source": "Nfib",
                    "regulatory_target": "Snrpb2"
                },
                "Snrpd2_Nfib": {
                    "id": "Snrpd2_Nfib",
                    "type": null,
                    "score": null,
                    "reversable": false,
                    "correlations": {
                        "group1": 0.38419770651165086
                    },
                    "regulatory_source": "Nfib",
                    "regulatory_target": "Snrpd2"
                },
                "Snrpd3_Nfib": {
                    "id": "Snrpd3_Nfib",
                    "type": null,
                    "score": null,
                    "reversable": false,
                    "correlations": {
                        "group1": 0.3333249512662719
                    },
                    "regulatory_source": "Nfib",
                    "regulatory_target": "Snrpd3"
                },
                "Snrpe_Nfib": {
                    "id": "Snrpe_Nfib",
                    "type": null,
                    "score": null,
                    "reversable": false,
                    "correlations": {
                        "group1": 0.3331665655619658
                    },
                    "regulatory_source": "Nfib",
                    "regulatory_target": "Snrpe"
                },
                "Snx3_Nfib": {
                    "id": "Snx3_Nfib",
                    "type": null,
                    "score": null,
                    "reversable": false,
                    "correlations": {
                        "group1": 0.42731564530189914
                    },
                    "regulatory_source": "Nfib",
                    "regulatory_target": "Snx3"
                },
                "Snx5_Nfib": {
                    "id": "Snx5_Nfib",
                    "type": null,
                    "score": null,
                    "reversable": false,
                    "correlations": {
                        "group1": 0.2599691446896288
                    },
                    "regulatory_source": "Nfib",
                    "regulatory_target": "Snx5"
                },
                "Son_Nfib": {
                    "id": "Son_Nfib",
                    "type": null,
                    "score": null,
                    "reversable": false,
                    "correlations": {
                        "group1": 0.3856820094908239
                    },
                    "regulatory_source": "Nfib",
                    "regulatory_target": "Son"
                },
                "Spcs1_Nfib": {
                    "id": "Spcs1_Nfib",
                    "type": null,
                    "score": null,
                    "reversable": false,
                    "correlations": {
                        "group1": 0.39194153094542855
                    },
                    "regulatory_source": "Nfib",
                    "regulatory_target": "Spcs1"
                },
                "Sptbn1_Nfib": {
                    "id": "Sptbn1_Nfib",
                    "type": null,
                    "score": null,
                    "reversable": false,
                    "correlations": {
                        "group1": 0.47916746216634043
                    },
                    "regulatory_source": "Nfib",
                    "regulatory_target": "Sptbn1"
                },
                "Sra1_Nfib": {
                    "id": "Sra1_Nfib",
                    "type": null,
                    "score": null,
                    "reversable": false,
                    "correlations": {
                        "group1": 0.4164652578606378
                    },
                    "regulatory_source": "Nfib",
                    "regulatory_target": "Sra1"
                },
                "Srp19_Nfib": {
                    "id": "Srp19_Nfib",
                    "type": null,
                    "score": null,
                    "reversable": false,
                    "correlations": {
                        "group1": 0.4627399863448163
                    },
                    "regulatory_source": "Nfib",
                    "regulatory_target": "Srp19"
                },
                "Srp9_Nfib": {
                    "id": "Srp9_Nfib",
                    "type": null,
                    "score": null,
                    "reversable": false,
                    "correlations": {
                        "group1": 0.344889925089866
                    },
                    "regulatory_source": "Nfib",
                    "regulatory_target": "Srp9"
                },
                "Srrm1_Nfib": {
                    "id": "Srrm1_Nfib",
                    "type": null,
                    "score": null,
                    "reversable": false,
                    "correlations": {
                        "group1": 0.38916063861154054
                    },
                    "regulatory_source": "Nfib",
                    "regulatory_target": "Srrm1"
                },
                "Srrm2_Nfib": {
                    "id": "Srrm2_Nfib",
                    "type": null,
                    "score": null,
                    "reversable": false,
                    "correlations": {
                        "group1": 0.4546228830044396
                    },
                    "regulatory_source": "Nfib",
                    "regulatory_target": "Srrm2"
                },
                "Srsf1_Nfib": {
                    "id": "Srsf1_Nfib",
                    "type": null,
                    "score": null,
                    "reversable": false,
                    "correlations": {
                        "group1": 0.3190319227109711
                    },
                    "regulatory_source": "Nfib",
                    "regulatory_target": "Srsf1"
                },
                "Srsf10_Nfib": {
                    "id": "Srsf10_Nfib",
                    "type": null,
                    "score": null,
                    "reversable": false,
                    "correlations": {
                        "group1": 0.317986765003835
                    },
                    "regulatory_source": "Nfib",
                    "regulatory_target": "Srsf10"
                },
                "Srsf11_Nfib": {
                    "id": "Srsf11_Nfib",
                    "type": null,
                    "score": null,
                    "reversable": false,
                    "correlations": {
                        "group1": 0.23601393057856504
                    },
                    "regulatory_source": "Nfib",
                    "regulatory_target": "Srsf11"
                },
                "Srsf2_Nfib": {
                    "id": "Srsf2_Nfib",
                    "type": null,
                    "score": null,
                    "reversable": false,
                    "correlations": {
                        "group1": 0.33436677722418806
                    },
                    "regulatory_source": "Nfib",
                    "regulatory_target": "Srsf2"
                },
                "Srsf5_Nfib": {
                    "id": "Srsf5_Nfib",
                    "type": null,
                    "score": null,
                    "reversable": false,
                    "correlations": {
                        "group1": 0.37058484961486415
                    },
                    "regulatory_source": "Nfib",
                    "regulatory_target": "Srsf5"
                },
                "Srsf7_Nfib": {
                    "id": "Srsf7_Nfib",
                    "type": null,
                    "score": null,
                    "reversable": false,
                    "correlations": {
                        "group1": 0.34137458976333107
                    },
                    "regulatory_source": "Nfib",
                    "regulatory_target": "Srsf7"
                },
                "Srsf9_Nfib": {
                    "id": "Srsf9_Nfib",
                    "type": null,
                    "score": null,
                    "reversable": false,
                    "correlations": {
                        "group1": 0.27590269892688946
                    },
                    "regulatory_source": "Nfib",
                    "regulatory_target": "Srsf9"
                },
                "Ssb_Nfib": {
                    "id": "Ssb_Nfib",
                    "type": null,
                    "score": null,
                    "reversable": false,
                    "correlations": {
                        "group1": 0.3861658817995427
                    },
                    "regulatory_source": "Nfib",
                    "regulatory_target": "Ssb"
                },
                "Ssbp1_Nfib": {
                    "id": "Ssbp1_Nfib",
                    "type": null,
                    "score": null,
                    "reversable": false,
                    "correlations": {
                        "group1": 0.26250497955838237
                    },
                    "regulatory_source": "Nfib",
                    "regulatory_target": "Ssbp1"
                },
                "Ssr1_Nfib": {
                    "id": "Ssr1_Nfib",
                    "type": null,
                    "score": null,
                    "reversable": false,
                    "correlations": {
                        "group1": 0.43618447107483943
                    },
                    "regulatory_source": "Nfib",
                    "regulatory_target": "Ssr1"
                },
                "Ssr3_Nfib": {
                    "id": "Ssr3_Nfib",
                    "type": null,
                    "score": null,
                    "reversable": false,
                    "correlations": {
                        "group1": 0.30164427224854357
                    },
                    "regulatory_source": "Nfib",
                    "regulatory_target": "Ssr3"
                },
                "Ssu72_Nfib": {
                    "id": "Ssu72_Nfib",
                    "type": null,
                    "score": null,
                    "reversable": false,
                    "correlations": {
                        "group1": 0.28167637086000485
                    },
                    "regulatory_source": "Nfib",
                    "regulatory_target": "Ssu72"
                },
                "St13_Nfib": {
                    "id": "St13_Nfib",
                    "type": null,
                    "score": null,
                    "reversable": false,
                    "correlations": {
                        "group1": 0.32746092080003
                    },
                    "regulatory_source": "Nfib",
                    "regulatory_target": "St13"
                },
                "Stip1_Nfib": {
                    "id": "Stip1_Nfib",
                    "type": null,
                    "score": null,
                    "reversable": false,
                    "correlations": {
                        "group1": 0.40387912945641613
                    },
                    "regulatory_source": "Nfib",
                    "regulatory_target": "Stip1"
                },
                "Stmn1_Nfib": {
                    "id": "Stmn1_Nfib",
                    "type": null,
                    "score": null,
                    "reversable": false,
                    "correlations": {
                        "group1": 0.49248389623098615
                    },
                    "regulatory_source": "Nfib",
                    "regulatory_target": "Stmn1"
                },
                "Stoml2_Nfib": {
                    "id": "Stoml2_Nfib",
                    "type": null,
                    "score": null,
                    "reversable": false,
                    "correlations": {
                        "group1": 0.3769666693997449
                    },
                    "regulatory_source": "Nfib",
                    "regulatory_target": "Stoml2"
                },
                "Stub1_Nfib": {
                    "id": "Stub1_Nfib",
                    "type": null,
                    "score": null,
                    "reversable": false,
                    "correlations": {
                        "group1": 0.429534653899689
                    },
                    "regulatory_source": "Nfib",
                    "regulatory_target": "Stub1"
                },
                "Sub1_Nfib": {
                    "id": "Sub1_Nfib",
                    "type": null,
                    "score": null,
                    "reversable": false,
                    "correlations": {
                        "group1": 0.4713169286271526
                    },
                    "regulatory_source": "Nfib",
                    "regulatory_target": "Sub1"
                },
                "Suclg1_Nfib": {
                    "id": "Suclg1_Nfib",
                    "type": null,
                    "score": null,
                    "reversable": false,
                    "correlations": {
                        "group1": 0.4134035985874422
                    },
                    "regulatory_source": "Nfib",
                    "regulatory_target": "Suclg1"
                },
                "Sugt1_Nfib": {
                    "id": "Sugt1_Nfib",
                    "type": null,
                    "score": null,
                    "reversable": false,
                    "correlations": {
                        "group1": 0.3942235593359892
                    },
                    "regulatory_source": "Nfib",
                    "regulatory_target": "Sugt1"
                },
                "Sumo2_Nfib": {
                    "id": "Sumo2_Nfib",
                    "type": null,
                    "score": null,
                    "reversable": false,
                    "correlations": {
                        "group1": 0.35939304921053844
                    },
                    "regulatory_source": "Nfib",
                    "regulatory_target": "Sumo2"
                },
                "Sumo3_Nfib": {
                    "id": "Sumo3_Nfib",
                    "type": null,
                    "score": null,
                    "reversable": false,
                    "correlations": {
                        "group1": 0.4685388960736398
                    },
                    "regulatory_source": "Nfib",
                    "regulatory_target": "Sumo3"
                },
                "Supt16_Nfib": {
                    "id": "Supt16_Nfib",
                    "type": null,
                    "score": null,
                    "reversable": false,
                    "correlations": {
                        "group1": 0.23097387743235703
                    },
                    "regulatory_source": "Nfib",
                    "regulatory_target": "Supt16"
                },
                "Swi5_Nfib": {
                    "id": "Swi5_Nfib",
                    "type": null,
                    "score": null,
                    "reversable": false,
                    "correlations": {
                        "group1": 0.4975035961925185
                    },
                    "regulatory_source": "Nfib",
                    "regulatory_target": "Swi5"
                },
                "Syncrip_Nfib": {
                    "id": "Syncrip_Nfib",
                    "type": null,
                    "score": null,
                    "reversable": false,
                    "correlations": {
                        "group1": 0.26663384187516637
                    },
                    "regulatory_source": "Nfib",
                    "regulatory_target": "Syncrip"
                },
                "Tagln_Nfib": {
                    "id": "Tagln_Nfib",
                    "type": null,
                    "score": null,
                    "reversable": false,
                    "correlations": {
                        "group1": 0.32407352906358877
                    },
                    "regulatory_source": "Nfib",
                    "regulatory_target": "Tagln"
                },
                "Tbcb_Nfib": {
                    "id": "Tbcb_Nfib",
                    "type": null,
                    "score": null,
                    "reversable": false,
                    "correlations": {
                        "group1": 0.42428473090198326
                    },
                    "regulatory_source": "Nfib",
                    "regulatory_target": "Tbcb"
                },
                "Tbrg1_Nfib": {
                    "id": "Tbrg1_Nfib",
                    "type": null,
                    "score": null,
                    "reversable": false,
                    "correlations": {
                        "group1": 0.44622917206089113
                    },
                    "regulatory_source": "Nfib",
                    "regulatory_target": "Tbrg1"
                },
                "Tceb1_Nfib": {
                    "id": "Tceb1_Nfib",
                    "type": null,
                    "score": null,
                    "reversable": false,
                    "correlations": {
                        "group1": 0.32309342818376996
                    },
                    "regulatory_source": "Nfib",
                    "regulatory_target": "Tceb1"
                },
                "Tceb2_Nfib": {
                    "id": "Tceb2_Nfib",
                    "type": null,
                    "score": null,
                    "reversable": false,
                    "correlations": {
                        "group1": 0.5121540335154776
                    },
                    "regulatory_source": "Nfib",
                    "regulatory_target": "Tceb2"
                },
                "Tcp1_Nfib": {
                    "id": "Tcp1_Nfib",
                    "type": null,
                    "score": null,
                    "reversable": false,
                    "correlations": {
                        "group1": 0.37386316249752993
                    },
                    "regulatory_source": "Nfib",
                    "regulatory_target": "Tcp1"
                },
                "Tecr_Nfib": {
                    "id": "Tecr_Nfib",
                    "type": null,
                    "score": null,
                    "reversable": false,
                    "correlations": {
                        "group1": 0.4091280873563608
                    },
                    "regulatory_source": "Nfib",
                    "regulatory_target": "Tecr"
                },
                "Thrap3_Nfib": {
                    "id": "Thrap3_Nfib",
                    "type": null,
                    "score": null,
                    "reversable": false,
                    "correlations": {
                        "group1": 0.3583259427723916
                    },
                    "regulatory_source": "Nfib",
                    "regulatory_target": "Thrap3"
                },
                "Tipin_Nfib": {
                    "id": "Tipin_Nfib",
                    "type": null,
                    "score": null,
                    "reversable": false,
                    "correlations": {
                        "group1": 0.2846845511669929
                    },
                    "regulatory_source": "Nfib",
                    "regulatory_target": "Tipin"
                },
                "Tkt_Nfib": {
                    "id": "Tkt_Nfib",
                    "type": null,
                    "score": null,
                    "reversable": false,
                    "correlations": {
                        "group1": 0.3117800021558127
                    },
                    "regulatory_source": "Nfib",
                    "regulatory_target": "Tkt"
                },
                "Tln1_Nfib": {
                    "id": "Tln1_Nfib",
                    "type": null,
                    "score": null,
                    "reversable": false,
                    "correlations": {
                        "group1": 0.4417532394867937
                    },
                    "regulatory_source": "Nfib",
                    "regulatory_target": "Tln1"
                },
                "Tmbim6_Nfib": {
                    "id": "Tmbim6_Nfib",
                    "type": null,
                    "score": null,
                    "reversable": false,
                    "correlations": {
                        "group1": 0.2849908237779648
                    },
                    "regulatory_source": "Nfib",
                    "regulatory_target": "Tmbim6"
                },
                "Tmed10_Nfib": {
                    "id": "Tmed10_Nfib",
                    "type": null,
                    "score": null,
                    "reversable": false,
                    "correlations": {
                        "group1": 0.4268851001432864
                    },
                    "regulatory_source": "Nfib",
                    "regulatory_target": "Tmed10"
                },
                "Tmed2_Nfib": {
                    "id": "Tmed2_Nfib",
                    "type": null,
                    "score": null,
                    "reversable": false,
                    "correlations": {
                        "group1": 0.3931574972696998
                    },
                    "regulatory_source": "Nfib",
                    "regulatory_target": "Tmed2"
                },
                "Tmem256_Nfib": {
                    "id": "Tmem256_Nfib",
                    "type": null,
                    "score": null,
                    "reversable": false,
                    "correlations": {
                        "group1": 0.36044490588158
                    },
                    "regulatory_source": "Nfib",
                    "regulatory_target": "Tmem256"
                },
                "Tmem258_Nfib": {
                    "id": "Tmem258_Nfib",
                    "type": null,
                    "score": null,
                    "reversable": false,
                    "correlations": {
                        "group1": 0.579984562980845
                    },
                    "regulatory_source": "Nfib",
                    "regulatory_target": "Tmem258"
                },
                "Tmem97_Nfib": {
                    "id": "Tmem97_Nfib",
                    "type": null,
                    "score": null,
                    "reversable": false,
                    "correlations": {
                        "group1": 0.3575722070783379
                    },
                    "regulatory_source": "Nfib",
                    "regulatory_target": "Tmem97"
                },
                "Tmpo_Nfib": {
                    "id": "Tmpo_Nfib",
                    "type": null,
                    "score": null,
                    "reversable": false,
                    "correlations": {
                        "group1": 0.3107337188263882
                    },
                    "regulatory_source": "Nfib",
                    "regulatory_target": "Tmpo"
                },
                "Tomm20_Nfib": {
                    "id": "Tomm20_Nfib",
                    "type": null,
                    "score": null,
                    "reversable": false,
                    "correlations": {
                        "group1": 0.3460299777999297
                    },
                    "regulatory_source": "Nfib",
                    "regulatory_target": "Tomm20"
                },
                "Tomm22_Nfib": {
                    "id": "Tomm22_Nfib",
                    "type": null,
                    "score": null,
                    "reversable": false,
                    "correlations": {
                        "group1": 0.25939240917970513
                    },
                    "regulatory_source": "Nfib",
                    "regulatory_target": "Tomm22"
                },
                "Tomm7_Nfib": {
                    "id": "Tomm7_Nfib",
                    "type": null,
                    "score": null,
                    "reversable": false,
                    "correlations": {
                        "group1": 0.3153142467587892
                    },
                    "regulatory_source": "Nfib",
                    "regulatory_target": "Tomm7"
                },
                "Top1_Nfib": {
                    "id": "Top1_Nfib",
                    "type": null,
                    "score": null,
                    "reversable": false,
                    "correlations": {
                        "group1": 0.29902745099350203
                    },
                    "regulatory_source": "Nfib",
                    "regulatory_target": "Top1"
                },
                "Tpi1_Nfib": {
                    "id": "Tpi1_Nfib",
                    "type": null,
                    "score": null,
                    "reversable": false,
                    "correlations": {
                        "group1": 0.3023785094553046
                    },
                    "regulatory_source": "Nfib",
                    "regulatory_target": "Tpi1"
                },
                "Tpm3_Nfib": {
                    "id": "Tpm3_Nfib",
                    "type": null,
                    "score": null,
                    "reversable": false,
                    "correlations": {
                        "group1": 0.31471972099695333
                    },
                    "regulatory_source": "Nfib",
                    "regulatory_target": "Tpm3"
                },
                "Tpm4_Nfib": {
                    "id": "Tpm4_Nfib",
                    "type": null,
                    "score": null,
                    "reversable": false,
                    "correlations": {
                        "group1": 0.43282268125905005
                    },
                    "regulatory_source": "Nfib",
                    "regulatory_target": "Tpm4"
                },
                "Tpr_Nfib": {
                    "id": "Tpr_Nfib",
                    "type": null,
                    "score": null,
                    "reversable": false,
                    "correlations": {
                        "group1": 0.3966546646807741
                    },
                    "regulatory_source": "Nfib",
                    "regulatory_target": "Tpr"
                },
                "Tra2a_Nfib": {
                    "id": "Tra2a_Nfib",
                    "type": null,
                    "score": null,
                    "reversable": false,
                    "correlations": {
                        "group1": 0.23385870192313848
                    },
                    "regulatory_source": "Nfib",
                    "regulatory_target": "Tra2a"
                },
                "Tra2b_Nfib": {
                    "id": "Tra2b_Nfib",
                    "type": null,
                    "score": null,
                    "reversable": false,
                    "correlations": {
                        "group1": 0.3132066168211965
                    },
                    "regulatory_source": "Nfib",
                    "regulatory_target": "Tra2b"
                },
                "Tram1_Nfib": {
                    "id": "Tram1_Nfib",
                    "type": null,
                    "score": null,
                    "reversable": false,
                    "correlations": {
                        "group1": 0.3773691365998065
                    },
                    "regulatory_source": "Nfib",
                    "regulatory_target": "Tram1"
                },
                "Trmt112_Nfib": {
                    "id": "Trmt112_Nfib",
                    "type": null,
                    "score": null,
                    "reversable": false,
                    "correlations": {
                        "group1": 0.4625015593096763
                    },
                    "regulatory_source": "Nfib",
                    "regulatory_target": "Trmt112"
                },
                "Trp53_Nfib": {
                    "id": "Trp53_Nfib",
                    "type": null,
                    "score": null,
                    "reversable": false,
                    "correlations": {
                        "group1": 0.35834874612574596
                    },
                    "regulatory_source": "Nfib",
                    "regulatory_target": "Trp53"
                },
                "Tsen34_Nfib": {
                    "id": "Tsen34_Nfib",
                    "type": null,
                    "score": null,
                    "reversable": false,
                    "correlations": {
                        "group1": 0.3877149114128282
                    },
                    "regulatory_source": "Nfib",
                    "regulatory_target": "Tsen34"
                },
                "Tsg101_Nfib": {
                    "id": "Tsg101_Nfib",
                    "type": null,
                    "score": null,
                    "reversable": false,
                    "correlations": {
                        "group1": 0.23038807321178684
                    },
                    "regulatory_source": "Nfib",
                    "regulatory_target": "Tsg101"
                },
                "Tsn_Nfib": {
                    "id": "Tsn_Nfib",
                    "type": null,
                    "score": null,
                    "reversable": false,
                    "correlations": {
                        "group1": 0.43160835447743295
                    },
                    "regulatory_source": "Nfib",
                    "regulatory_target": "Tsn"
                },
                "Tspan3_Nfib": {
                    "id": "Tspan3_Nfib",
                    "type": null,
                    "score": null,
                    "reversable": false,
                    "correlations": {
                        "group1": 0.34597853657828176
                    },
                    "regulatory_source": "Nfib",
                    "regulatory_target": "Tspan3"
                },
                "Ttc3_Nfib": {
                    "id": "Ttc3_Nfib",
                    "type": null,
                    "score": null,
                    "reversable": false,
                    "correlations": {
                        "group1": 0.3285613430589165
                    },
                    "regulatory_source": "Nfib",
                    "regulatory_target": "Ttc3"
                },
                "Tuba1b_Nfib": {
                    "id": "Tuba1b_Nfib",
                    "type": null,
                    "score": null,
                    "reversable": false,
                    "correlations": {
                        "group1": 0.3727187830796306
                    },
                    "regulatory_source": "Nfib",
                    "regulatory_target": "Tuba1b"
                },
                "Tubb2b_Nfib": {
                    "id": "Tubb2b_Nfib",
                    "type": null,
                    "score": null,
                    "reversable": false,
                    "correlations": {
                        "group1": 0.4522628843805791
                    },
                    "regulatory_source": "Nfib",
                    "regulatory_target": "Tubb2b"
                },
                "Tubb4b_Nfib": {
                    "id": "Tubb4b_Nfib",
                    "type": null,
                    "score": null,
                    "reversable": false,
                    "correlations": {
                        "group1": 0.4486660863023004
                    },
                    "regulatory_source": "Nfib",
                    "regulatory_target": "Tubb4b"
                },
                "Tubb5_Nfib": {
                    "id": "Tubb5_Nfib",
                    "type": null,
                    "score": null,
                    "reversable": false,
                    "correlations": {
                        "group1": 0.49048238633225544
                    },
                    "regulatory_source": "Nfib",
                    "regulatory_target": "Tubb5"
                },
                "Txn1_Nfib": {
                    "id": "Txn1_Nfib",
                    "type": null,
                    "score": null,
                    "reversable": false,
                    "correlations": {
                        "group1": 0.3397198330594712
                    },
                    "regulatory_source": "Nfib",
                    "regulatory_target": "Txn1"
                },
                "Tyms_Nfib": {
                    "id": "Tyms_Nfib",
                    "type": null,
                    "score": null,
                    "reversable": false,
                    "correlations": {
                        "group1": 0.3588141673492921
                    },
                    "regulatory_source": "Nfib",
                    "regulatory_target": "Tyms"
                },
                "U2af1_Nfib": {
                    "id": "U2af1_Nfib",
                    "type": null,
                    "score": null,
                    "reversable": false,
                    "correlations": {
                        "group1": 0.30101641776949817
                    },
                    "regulatory_source": "Nfib",
                    "regulatory_target": "U2af1"
                },
                "Ubald2_Nfib": {
                    "id": "Ubald2_Nfib",
                    "type": null,
                    "score": null,
                    "reversable": false,
                    "correlations": {
                        "group1": 0.3461102440178509
                    },
                    "regulatory_source": "Nfib",
                    "regulatory_target": "Ubald2"
                },
                "Ubap2l_Nfib": {
                    "id": "Ubap2l_Nfib",
                    "type": null,
                    "score": null,
                    "reversable": false,
                    "correlations": {
                        "group1": 0.47742987811900883
                    },
                    "regulatory_source": "Nfib",
                    "regulatory_target": "Ubap2l"
                },
                "Ubb_Nfib": {
                    "id": "Ubb_Nfib",
                    "type": null,
                    "score": null,
                    "reversable": false,
                    "correlations": {
                        "group1": 0.4790775950522731
                    },
                    "regulatory_source": "Nfib",
                    "regulatory_target": "Ubb"
                },
                "Ube2b_Nfib": {
                    "id": "Ube2b_Nfib",
                    "type": null,
                    "score": null,
                    "reversable": false,
                    "correlations": {
                        "group1": 0.4529226101198468
                    },
                    "regulatory_source": "Nfib",
                    "regulatory_target": "Ube2b"
                },
                "Ube2d2a_Nfib": {
                    "id": "Ube2d2a_Nfib",
                    "type": null,
                    "score": null,
                    "reversable": false,
                    "correlations": {
                        "group1": 0.35020786815832294
                    },
                    "regulatory_source": "Nfib",
                    "regulatory_target": "Ube2d2a"
                },
                "Ube2d3_Nfib": {
                    "id": "Ube2d3_Nfib",
                    "type": null,
                    "score": null,
                    "reversable": false,
                    "correlations": {
                        "group1": 0.4054740601926899
                    },
                    "regulatory_source": "Nfib",
                    "regulatory_target": "Ube2d3"
                },
                "Ube2i_Nfib": {
                    "id": "Ube2i_Nfib",
                    "type": null,
                    "score": null,
                    "reversable": false,
                    "correlations": {
                        "group1": 0.3457218071549854
                    },
                    "regulatory_source": "Nfib",
                    "regulatory_target": "Ube2i"
                },
                "Ube2k_Nfib": {
                    "id": "Ube2k_Nfib",
                    "type": null,
                    "score": null,
                    "reversable": false,
                    "correlations": {
                        "group1": 0.350010242177893
                    },
                    "regulatory_source": "Nfib",
                    "regulatory_target": "Ube2k"
                },
                "Ube2l3_Nfib": {
                    "id": "Ube2l3_Nfib",
                    "type": null,
                    "score": null,
                    "reversable": false,
                    "correlations": {
                        "group1": 0.37912722672666155
                    },
                    "regulatory_source": "Nfib",
                    "regulatory_target": "Ube2l3"
                },
                "Ube2n_Nfib": {
                    "id": "Ube2n_Nfib",
                    "type": null,
                    "score": null,
                    "reversable": false,
                    "correlations": {
                        "group1": 0.3341310717130215
                    },
                    "regulatory_source": "Nfib",
                    "regulatory_target": "Ube2n"
                },
                "Ube2s_Nfib": {
                    "id": "Ube2s_Nfib",
                    "type": null,
                    "score": null,
                    "reversable": false,
                    "correlations": {
                        "group1": 0.37437849530894807
                    },
                    "regulatory_source": "Nfib",
                    "regulatory_target": "Ube2s"
                },
                "Ube2v2_Nfib": {
                    "id": "Ube2v2_Nfib",
                    "type": null,
                    "score": null,
                    "reversable": false,
                    "correlations": {
                        "group1": 0.3224490319887013
                    },
                    "regulatory_source": "Nfib",
                    "regulatory_target": "Ube2v2"
                },
                "Ubxn1_Nfib": {
                    "id": "Ubxn1_Nfib",
                    "type": null,
                    "score": null,
                    "reversable": false,
                    "correlations": {
                        "group1": 0.2579271598536066
                    },
                    "regulatory_source": "Nfib",
                    "regulatory_target": "Ubxn1"
                },
                "Uqcc2_Nfib": {
                    "id": "Uqcc2_Nfib",
                    "type": null,
                    "score": null,
                    "reversable": false,
                    "correlations": {
                        "group1": 0.3902410889674343
                    },
                    "regulatory_source": "Nfib",
                    "regulatory_target": "Uqcc2"
                },
                "Uqcr11_Nfib": {
                    "id": "Uqcr11_Nfib",
                    "type": null,
                    "score": null,
                    "reversable": false,
                    "correlations": {
                        "group1": 0.40410730601999933
                    },
                    "regulatory_source": "Nfib",
                    "regulatory_target": "Uqcr11"
                },
                "Uqcrb_Nfib": {
                    "id": "Uqcrb_Nfib",
                    "type": null,
                    "score": null,
                    "reversable": false,
                    "correlations": {
                        "group1": 0.4071596958210412
                    },
                    "regulatory_source": "Nfib",
                    "regulatory_target": "Uqcrb"
                },
                "Uqcrc1_Nfib": {
                    "id": "Uqcrc1_Nfib",
                    "type": null,
                    "score": null,
                    "reversable": false,
                    "correlations": {
                        "group1": 0.21348489459681239
                    },
                    "regulatory_source": "Nfib",
                    "regulatory_target": "Uqcrc1"
                },
                "Uqcrfs1_Nfib": {
                    "id": "Uqcrfs1_Nfib",
                    "type": null,
                    "score": null,
                    "reversable": false,
                    "correlations": {
                        "group1": 0.33110282691283566
                    },
                    "regulatory_source": "Nfib",
                    "regulatory_target": "Uqcrfs1"
                },
                "Uqcrh_Nfib": {
                    "id": "Uqcrh_Nfib",
                    "type": null,
                    "score": null,
                    "reversable": false,
                    "correlations": {
                        "group1": 0.42263351531445836
                    },
                    "regulatory_source": "Nfib",
                    "regulatory_target": "Uqcrh"
                },
                "Usmg5_Nfib": {
                    "id": "Usmg5_Nfib",
                    "type": null,
                    "score": null,
                    "reversable": false,
                    "correlations": {
                        "group1": 0.21533838131924424
                    },
                    "regulatory_source": "Nfib",
                    "regulatory_target": "Usmg5"
                },
                "Vapa_Nfib": {
                    "id": "Vapa_Nfib",
                    "type": null,
                    "score": null,
                    "reversable": false,
                    "correlations": {
                        "group1": 0.40377952726016286
                    },
                    "regulatory_source": "Nfib",
                    "regulatory_target": "Vapa"
                },
                "Vbp1_Nfib": {
                    "id": "Vbp1_Nfib",
                    "type": null,
                    "score": null,
                    "reversable": false,
                    "correlations": {
                        "group1": 0.22929197657854627
                    },
                    "regulatory_source": "Nfib",
                    "regulatory_target": "Vbp1"
                },
                "Vcp_Nfib": {
                    "id": "Vcp_Nfib",
                    "type": null,
                    "score": null,
                    "reversable": false,
                    "correlations": {
                        "group1": 0.2879870408747344
                    },
                    "regulatory_source": "Nfib",
                    "regulatory_target": "Vcp"
                },
                "Vdac1_Nfib": {
                    "id": "Vdac1_Nfib",
                    "type": null,
                    "score": null,
                    "reversable": false,
                    "correlations": {
                        "group1": 0.4048552481608053
                    },
                    "regulatory_source": "Nfib",
                    "regulatory_target": "Vdac1"
                },
                "Vdac2_Nfib": {
                    "id": "Vdac2_Nfib",
                    "type": null,
                    "score": null,
                    "reversable": false,
                    "correlations": {
                        "group1": 0.2741555326400266
                    },
                    "regulatory_source": "Nfib",
                    "regulatory_target": "Vdac2"
                },
                "Vps29_Nfib": {
                    "id": "Vps29_Nfib",
                    "type": null,
                    "score": null,
                    "reversable": false,
                    "correlations": {
                        "group1": 0.37357188238854955
                    },
                    "regulatory_source": "Nfib",
                    "regulatory_target": "Vps29"
                },
                "Wbp5_Nfib": {
                    "id": "Wbp5_Nfib",
                    "type": null,
                    "score": null,
                    "reversable": false,
                    "correlations": {
                        "group1": 0.47744178759441286
                    },
                    "regulatory_source": "Nfib",
                    "regulatory_target": "Wbp5"
                },
                "Ybx1_Nfib": {
                    "id": "Ybx1_Nfib",
                    "type": null,
                    "score": null,
                    "reversable": false,
                    "correlations": {
                        "group1": 0.40420800764230974
                    },
                    "regulatory_source": "Nfib",
                    "regulatory_target": "Ybx1"
                },
                "Ythdc1_Nfib": {
                    "id": "Ythdc1_Nfib",
                    "type": null,
                    "score": null,
                    "reversable": false,
                    "correlations": {
                        "group1": 0.24877968534188646
                    },
                    "regulatory_source": "Nfib",
                    "regulatory_target": "Ythdc1"
                },
                "Ywhae_Nfib": {
                    "id": "Ywhae_Nfib",
                    "type": null,
                    "score": null,
                    "reversable": false,
                    "correlations": {
                        "group1": 0.39797139055151737
                    },
                    "regulatory_source": "Nfib",
                    "regulatory_target": "Ywhae"
                },
                "Ywhah_Nfib": {
                    "id": "Ywhah_Nfib",
                    "type": null,
                    "score": null,
                    "reversable": false,
                    "correlations": {
                        "group1": 0.3591359668305647
                    },
                    "regulatory_source": "Nfib",
                    "regulatory_target": "Ywhah"
                },
                "Ywhaq_Nfib": {
                    "id": "Ywhaq_Nfib",
                    "type": null,
                    "score": null,
                    "reversable": false,
                    "correlations": {
                        "group1": 0.4508330467483858
                    },
                    "regulatory_source": "Nfib",
                    "regulatory_target": "Ywhaq"
                },
                "Ywhaz_Nfib": {
                    "id": "Ywhaz_Nfib",
                    "type": null,
                    "score": null,
                    "reversable": false,
                    "correlations": {
                        "group1": 0.440344986966326
                    },
                    "regulatory_source": "Nfib",
                    "regulatory_target": "Ywhaz"
                },
                "Zc3h15_Nfib": {
                    "id": "Zc3h15_Nfib",
                    "type": null,
                    "score": null,
                    "reversable": false,
                    "correlations": {
                        "group1": 0.32514591805996734
                    },
                    "regulatory_source": "Nfib",
                    "regulatory_target": "Zc3h15"
                },
                "Zfp207_Nfib": {
                    "id": "Zfp207_Nfib",
                    "type": null,
                    "score": null,
                    "reversable": false,
                    "correlations": {
                        "group1": 0.3634743132179111
                    },
                    "regulatory_source": "Nfib",
                    "regulatory_target": "Zfp207"
                },
                "Zfp706_Nfib": {
                    "id": "Zfp706_Nfib",
                    "type": null,
                    "score": null,
                    "reversable": false,
                    "correlations": {
                        "group1": 0.3574688304772529
                    },
                    "regulatory_source": "Nfib",
                    "regulatory_target": "Zfp706"
                },
                "Zmat2_Nfib": {
                    "id": "Zmat2_Nfib",
                    "type": null,
                    "score": null,
                    "reversable": false,
                    "correlations": {
                        "group1": 0.3338714132112791
                    },
                    "regulatory_source": "Nfib",
                    "regulatory_target": "Zmat2"
                },
                "Znrd1_Nfib": {
                    "id": "Znrd1_Nfib",
                    "type": null,
                    "score": null,
                    "reversable": false,
                    "correlations": {
                        "group1": 0.43483380786564974
                    },
                    "regulatory_source": "Nfib",
                    "regulatory_target": "Znrd1"
                },
                "l7Rn6_Nfib": {
                    "id": "l7Rn6_Nfib",
                    "type": null,
                    "score": null,
                    "reversable": false,
                    "correlations": {
                        "group1": 0.2100987608094056
                    },
                    "regulatory_source": "Nfib",
                    "regulatory_target": "l7Rn6"
                },
                "Parp1_Col4a1": {
                    "id": "Parp1_Col4a1",
                    "type": null,
                    "score": null,
                    "reversable": false,
                    "correlations": {
                        "group1": 0.30101372071543164
                    },
                    "regulatory_source": "Parp1",
                    "regulatory_target": "Col4a1"
                },
                "Parp1_Lmna": {
                    "id": "Parp1_Lmna",
                    "type": null,
                    "score": null,
                    "reversable": false,
                    "correlations": {
                        "group1": 0.4983175005766753
                    },
                    "regulatory_source": "Parp1",
                    "regulatory_target": "Lmna"
                },
                "Parp1_Mtdh": {
                    "id": "Parp1_Mtdh",
                    "type": null,
                    "score": null,
                    "reversable": false,
                    "correlations": {
                        "group1": 0.3300413369657245
                    },
                    "regulatory_source": "Parp1",
                    "regulatory_target": "Mtdh"
                },
                "Tln1_Parp1": {
                    "id": "Tln1_Parp1",
                    "type": null,
                    "score": null,
                    "reversable": false,
                    "correlations": {
                        "group1": 0.3835588238179436
                    },
                    "regulatory_source": "Parp1",
                    "regulatory_target": "Tln1"
                },
                "Tmem59_Parp1": {
                    "id": "Tmem59_Parp1",
                    "type": null,
                    "score": null,
                    "reversable": false,
                    "correlations": {
                        "group1": 0.40424555945372403
                    },
                    "regulatory_source": "Parp1",
                    "regulatory_target": "Tmem59"
                },
                "Rest_Abracl": {
                    "id": "Rest_Abracl",
                    "type": null,
                    "score": null,
                    "reversable": false,
                    "correlations": {
                        "group1": 0.5232390520758274
                    },
                    "regulatory_source": "Rest",
                    "regulatory_target": "Abracl"
                },
                "Rest_Actg1": {
                    "id": "Rest_Actg1",
                    "type": null,
                    "score": null,
                    "reversable": false,
                    "correlations": {
                        "group1": 0.439444137875435
                    },
                    "regulatory_source": "Rest",
                    "regulatory_target": "Actg1"
                },
                "Rest_Actn1": {
                    "id": "Rest_Actn1",
                    "type": null,
                    "score": null,
                    "reversable": false,
                    "correlations": {
                        "group1": 0.33455162093564306
                    },
                    "regulatory_source": "Rest",
                    "regulatory_target": "Actn1"
                },
                "Rest_Adipor1": {
                    "id": "Rest_Adipor1",
                    "type": null,
                    "score": null,
                    "reversable": false,
                    "correlations": {
                        "group1": 0.44322962490631496
                    },
                    "regulatory_source": "Rest",
                    "regulatory_target": "Adipor1"
                },
                "Rest_Akr1a1": {
                    "id": "Rest_Akr1a1",
                    "type": null,
                    "score": null,
                    "reversable": false,
                    "correlations": {
                        "group1": 0.4469366441810118
                    },
                    "regulatory_source": "Rest",
                    "regulatory_target": "Akr1a1"
                },
                "Rest_Anxa2": {
                    "id": "Rest_Anxa2",
                    "type": null,
                    "score": null,
                    "reversable": false,
                    "correlations": {
                        "group1": 0.36143891525342625
                    },
                    "regulatory_source": "Rest",
                    "regulatory_target": "Anxa2"
                },
                "Rest_Anxa5": {
                    "id": "Rest_Anxa5",
                    "type": null,
                    "score": null,
                    "reversable": false,
                    "correlations": {
                        "group1": 0.24542671470988434
                    },
                    "regulatory_source": "Rest",
                    "regulatory_target": "Anxa5"
                },
                "Rest_Ap1s1": {
                    "id": "Rest_Ap1s1",
                    "type": null,
                    "score": null,
                    "reversable": false,
                    "correlations": {
                        "group1": 0.39813054660586716
                    },
                    "regulatory_source": "Rest",
                    "regulatory_target": "Ap1s1"
                },
                "Rest_Ap3s1": {
                    "id": "Rest_Ap3s1",
                    "type": null,
                    "score": null,
                    "reversable": false,
                    "correlations": {
                        "group1": 0.45993475678279866
                    },
                    "regulatory_source": "Rest",
                    "regulatory_target": "Ap3s1"
                },
                "Rest_Arf4": {
                    "id": "Rest_Arf4",
                    "type": null,
                    "score": null,
                    "reversable": false,
                    "correlations": {
                        "group1": 0.28498033475571743
                    },
                    "regulatory_source": "Rest",
                    "regulatory_target": "Arf4"
                },
                "Rest_Arpc1b": {
                    "id": "Rest_Arpc1b",
                    "type": null,
                    "score": null,
                    "reversable": false,
                    "correlations": {
                        "group1": 0.5320983976481883
                    },
                    "regulatory_source": "Rest",
                    "regulatory_target": "Arpc1b"
                },
                "Rest_Arpc2": {
                    "id": "Rest_Arpc2",
                    "type": null,
                    "score": null,
                    "reversable": false,
                    "correlations": {
                        "group1": 0.4970855857642158
                    },
                    "regulatory_source": "Rest",
                    "regulatory_target": "Arpc2"
                },
                "Rest_Arpc3": {
                    "id": "Rest_Arpc3",
                    "type": null,
                    "score": null,
                    "reversable": false,
                    "correlations": {
                        "group1": 0.41924985060476794
                    },
                    "regulatory_source": "Rest",
                    "regulatory_target": "Arpc3"
                },
                "Rest_Arpc5": {
                    "id": "Rest_Arpc5",
                    "type": null,
                    "score": null,
                    "reversable": false,
                    "correlations": {
                        "group1": 0.5061234513494743
                    },
                    "regulatory_source": "Rest",
                    "regulatory_target": "Arpc5"
                },
                "Rest_Atf5": {
                    "id": "Rest_Atf5",
                    "type": null,
                    "score": null,
                    "reversable": false,
                    "correlations": {
                        "group1": 0.40156740140534913
                    },
                    "regulatory_source": "Rest",
                    "regulatory_target": "Atf5"
                },
                "Rest_Atp2b1": {
                    "id": "Rest_Atp2b1",
                    "type": null,
                    "score": null,
                    "reversable": false,
                    "correlations": {
                        "group1": 0.4099319882964855
                    },
                    "regulatory_source": "Rest",
                    "regulatory_target": "Atp2b1"
                },
                "Rest_Atp6v0e": {
                    "id": "Rest_Atp6v0e",
                    "type": null,
                    "score": null,
                    "reversable": false,
                    "correlations": {
                        "group1": 0.4456944748724577
                    },
                    "regulatory_source": "Rest",
                    "regulatory_target": "Atp6v0e"
                },
                "Rest_Atp6v1g1": {
                    "id": "Rest_Atp6v1g1",
                    "type": null,
                    "score": null,
                    "reversable": false,
                    "correlations": {
                        "group1": 0.43896394457789345
                    },
                    "regulatory_source": "Rest",
                    "regulatory_target": "Atp6v1g1"
                },
                "Rest_Atxn10": {
                    "id": "Rest_Atxn10",
                    "type": null,
                    "score": null,
                    "reversable": false,
                    "correlations": {
                        "group1": 0.2444692046415532
                    },
                    "regulatory_source": "Rest",
                    "regulatory_target": "Atxn10"
                },
                "Rest_Atxn7l3b": {
                    "id": "Rest_Atxn7l3b",
                    "type": null,
                    "score": null,
                    "reversable": false,
                    "correlations": {
                        "group1": 0.325495395832551
                    },
                    "regulatory_source": "Rest",
                    "regulatory_target": "Atxn7l3b"
                },
                "Rest_Axl": {
                    "id": "Rest_Axl",
                    "type": null,
                    "score": null,
                    "reversable": false,
                    "correlations": {
                        "group1": 0.34763309861969705
                    },
                    "regulatory_source": "Rest",
                    "regulatory_target": "Axl"
                },
                "Rest_B2m": {
                    "id": "Rest_B2m",
                    "type": null,
                    "score": null,
                    "reversable": false,
                    "correlations": {
                        "group1": 0.4600439755791986
                    },
                    "regulatory_source": "Rest",
                    "regulatory_target": "B2m"
                },
                "Rest_Basp1": {
                    "id": "Rest_Basp1",
                    "type": null,
                    "score": null,
                    "reversable": false,
                    "correlations": {
                        "group1": 0.4494304934156085
                    },
                    "regulatory_source": "Rest",
                    "regulatory_target": "Basp1"
                },
                "Rest_Bgn": {
                    "id": "Rest_Bgn",
                    "type": null,
                    "score": null,
                    "reversable": false,
                    "correlations": {
                        "group1": 0.4500988054269029
                    },
                    "regulatory_source": "Rest",
                    "regulatory_target": "Bgn"
                },
                "Rest_Bsg": {
                    "id": "Rest_Bsg",
                    "type": null,
                    "score": null,
                    "reversable": false,
                    "correlations": {
                        "group1": 0.6669127031292388
                    },
                    "regulatory_source": "Rest",
                    "regulatory_target": "Bsg"
                },
                "Rest_Cald1": {
                    "id": "Rest_Cald1",
                    "type": null,
                    "score": null,
                    "reversable": false,
                    "correlations": {
                        "group1": 0.4539724965382101
                    },
                    "regulatory_source": "Rest",
                    "regulatory_target": "Cald1"
                },
                "Rest_Calu": {
                    "id": "Rest_Calu",
                    "type": null,
                    "score": null,
                    "reversable": false,
                    "correlations": {
                        "group1": 0.48749783295660487
                    },
                    "regulatory_source": "Rest",
                    "regulatory_target": "Calu"
                },
                "Rest_Camk2d": {
                    "id": "Rest_Camk2d",
                    "type": null,
                    "score": null,
                    "reversable": false,
                    "correlations": {
                        "group1": 0.4278557617416624
                    },
                    "regulatory_source": "Rest",
                    "regulatory_target": "Camk2d"
                },
                "Rest_Canx": {
                    "id": "Rest_Canx",
                    "type": null,
                    "score": null,
                    "reversable": false,
                    "correlations": {
                        "group1": 0.5423491342068482
                    },
                    "regulatory_source": "Rest",
                    "regulatory_target": "Canx"
                },
                "Rest_Capn2": {
                    "id": "Rest_Capn2",
                    "type": null,
                    "score": null,
                    "reversable": false,
                    "correlations": {
                        "group1": 0.36843609260799254
                    },
                    "regulatory_source": "Rest",
                    "regulatory_target": "Capn2"
                },
                "Rest_Carhsp1": {
                    "id": "Rest_Carhsp1",
                    "type": null,
                    "score": null,
                    "reversable": false,
                    "correlations": {
                        "group1": 0.41646062369529985
                    },
                    "regulatory_source": "Rest",
                    "regulatory_target": "Carhsp1"
                },
                "Rest_Ccnd2": {
                    "id": "Rest_Ccnd2",
                    "type": null,
                    "score": null,
                    "reversable": false,
                    "correlations": {
                        "group1": 0.2998485733889098
                    },
                    "regulatory_source": "Rest",
                    "regulatory_target": "Ccnd2"
                },
                "Rest_Ccng1": {
                    "id": "Rest_Ccng1",
                    "type": null,
                    "score": null,
                    "reversable": false,
                    "correlations": {
                        "group1": 0.3511802733844283
                    },
                    "regulatory_source": "Rest",
                    "regulatory_target": "Ccng1"
                },
                "Rest_Cd24a": {
                    "id": "Rest_Cd24a",
                    "type": null,
                    "score": null,
                    "reversable": false,
                    "correlations": {
                        "group1": 0.2267862871264948
                    },
                    "regulatory_source": "Rest",
                    "regulatory_target": "Cd24a"
                },
                "Rest_Cd47": {
                    "id": "Rest_Cd47",
                    "type": null,
                    "score": null,
                    "reversable": false,
                    "correlations": {
                        "group1": 0.492221166664456
                    },
                    "regulatory_source": "Rest",
                    "regulatory_target": "Cd47"
                },
                "Rest_Cd63": {
                    "id": "Rest_Cd63",
                    "type": null,
                    "score": null,
                    "reversable": false,
                    "correlations": {
                        "group1": 0.4607112607172299
                    },
                    "regulatory_source": "Rest",
                    "regulatory_target": "Cd63"
                },
                "Rest_Cdc42": {
                    "id": "Rest_Cdc42",
                    "type": null,
                    "score": null,
                    "reversable": false,
                    "correlations": {
                        "group1": 0.5077863313571201
                    },
                    "regulatory_source": "Rest",
                    "regulatory_target": "Cdc42"
                },
                "Rest_Cdc42ep3": {
                    "id": "Rest_Cdc42ep3",
                    "type": null,
                    "score": null,
                    "reversable": false,
                    "correlations": {
                        "group1": 0.20097297447444926
                    },
                    "regulatory_source": "Rest",
                    "regulatory_target": "Cdc42ep3"
                },
                "Rest_Cfl2": {
                    "id": "Rest_Cfl2",
                    "type": null,
                    "score": null,
                    "reversable": false,
                    "correlations": {
                        "group1": 0.5199038777696589
                    },
                    "regulatory_source": "Rest",
                    "regulatory_target": "Cfl2"
                },
                "Rest_Chd3": {
                    "id": "Rest_Chd3",
                    "type": null,
                    "score": null,
                    "reversable": false,
                    "correlations": {
                        "group1": 0.4129171947749626
                    },
                    "regulatory_source": "Rest",
                    "regulatory_target": "Chd3"
                },
                "Rest_Cisd2": {
                    "id": "Rest_Cisd2",
                    "type": null,
                    "score": null,
                    "reversable": false,
                    "correlations": {
                        "group1": 0.3986183490470371
                    },
                    "regulatory_source": "Rest",
                    "regulatory_target": "Cisd2"
                },
                "Rest_Ckb": {
                    "id": "Rest_Ckb",
                    "type": null,
                    "score": null,
                    "reversable": false,
                    "correlations": {
                        "group1": 0.22402650490064974
                    },
                    "regulatory_source": "Rest",
                    "regulatory_target": "Ckb"
                },
                "Rest_Clic1": {
                    "id": "Rest_Clic1",
                    "type": null,
                    "score": null,
                    "reversable": false,
                    "correlations": {
                        "group1": 0.4072215258203772
                    },
                    "regulatory_source": "Rest",
                    "regulatory_target": "Clic1"
                },
                "Rest_Cmpk1": {
                    "id": "Rest_Cmpk1",
                    "type": null,
                    "score": null,
                    "reversable": false,
                    "correlations": {
                        "group1": 0.48541854356235004
                    },
                    "regulatory_source": "Rest",
                    "regulatory_target": "Cmpk1"
                },
                "Rest_Col12a1": {
                    "id": "Rest_Col12a1",
                    "type": null,
                    "score": null,
                    "reversable": false,
                    "correlations": {
                        "group1": 0.3153008207963535
                    },
                    "regulatory_source": "Rest",
                    "regulatory_target": "Col12a1"
                },
                "Rest_Col1a1": {
                    "id": "Rest_Col1a1",
                    "type": null,
                    "score": null,
                    "reversable": false,
                    "correlations": {
                        "group1": 0.44468814207192314
                    },
                    "regulatory_source": "Rest",
                    "regulatory_target": "Col1a1"
                },
                "Rest_Col1a2": {
                    "id": "Rest_Col1a2",
                    "type": null,
                    "score": null,
                    "reversable": false,
                    "correlations": {
                        "group1": 0.5146042283157212
                    },
                    "regulatory_source": "Rest",
                    "regulatory_target": "Col1a2"
                },
                "Rest_Col3a1": {
                    "id": "Rest_Col3a1",
                    "type": null,
                    "score": null,
                    "reversable": false,
                    "correlations": {
                        "group1": 0.33269310896976556
                    },
                    "regulatory_source": "Rest",
                    "regulatory_target": "Col3a1"
                },
                "Rest_Col4a1": {
                    "id": "Rest_Col4a1",
                    "type": null,
                    "score": null,
                    "reversable": false,
                    "correlations": {
                        "group1": 0.2255658038203405
                    },
                    "regulatory_source": "Rest",
                    "regulatory_target": "Col4a1"
                },
                "Rest_Col5a1": {
                    "id": "Rest_Col5a1",
                    "type": null,
                    "score": null,
                    "reversable": false,
                    "correlations": {
                        "group1": 0.2768410268331463
                    },
                    "regulatory_source": "Rest",
                    "regulatory_target": "Col5a1"
                },
                "Rest_Col6a1": {
                    "id": "Rest_Col6a1",
                    "type": null,
                    "score": null,
                    "reversable": false,
                    "correlations": {
                        "group1": 0.4126783255627753
                    },
                    "regulatory_source": "Rest",
                    "regulatory_target": "Col6a1"
                },
                "Rest_Col8a1": {
                    "id": "Rest_Col8a1",
                    "type": null,
                    "score": null,
                    "reversable": false,
                    "correlations": {
                        "group1": 0.3719978825188099
                    },
                    "regulatory_source": "Rest",
                    "regulatory_target": "Col8a1"
                },
                "Rest_Commd3": {
                    "id": "Rest_Commd3",
                    "type": null,
                    "score": null,
                    "reversable": false,
                    "correlations": {
                        "group1": 0.3964299326432113
                    },
                    "regulatory_source": "Rest",
                    "regulatory_target": "Commd3"
                },
                "Rest_Comt": {
                    "id": "Rest_Comt",
                    "type": null,
                    "score": null,
                    "reversable": false,
                    "correlations": {
                        "group1": 0.4980257510600378
                    },
                    "regulatory_source": "Rest",
                    "regulatory_target": "Comt"
                },
                "Rest_Copb2": {
                    "id": "Rest_Copb2",
                    "type": null,
                    "score": null,
                    "reversable": false,
                    "correlations": {
                        "group1": 0.2974654440280472
                    },
                    "regulatory_source": "Rest",
                    "regulatory_target": "Copb2"
                },
                "Rest_Cox4i1": {
                    "id": "Rest_Cox4i1",
                    "type": null,
                    "score": null,
                    "reversable": false,
                    "correlations": {
                        "group1": 0.5061204876844838
                    },
                    "regulatory_source": "Rest",
                    "regulatory_target": "Cox4i1"
                },
                "Rest_Cox6a1": {
                    "id": "Rest_Cox6a1",
                    "type": null,
                    "score": null,
                    "reversable": false,
                    "correlations": {
                        "group1": 0.5100808012145911
                    },
                    "regulatory_source": "Rest",
                    "regulatory_target": "Cox6a1"
                },
                "Rest_Cox7a2l": {
                    "id": "Rest_Cox7a2l",
                    "type": null,
                    "score": null,
                    "reversable": false,
                    "correlations": {
                        "group1": 0.44171931934352315
                    },
                    "regulatory_source": "Rest",
                    "regulatory_target": "Cox7a2l"
                },
                "Rest_Cpe": {
                    "id": "Rest_Cpe",
                    "type": null,
                    "score": null,
                    "reversable": false,
                    "correlations": {
                        "group1": 0.22410044148635044
                    },
                    "regulatory_source": "Rest",
                    "regulatory_target": "Cpe"
                },
                "Rest_Crabp1": {
                    "id": "Rest_Crabp1",
                    "type": null,
                    "score": null,
                    "reversable": false,
                    "correlations": {
                        "group1": 0.35509230529399827
                    },
                    "regulatory_source": "Rest",
                    "regulatory_target": "Crabp1"
                },
                "Rest_Crip2": {
                    "id": "Rest_Crip2",
                    "type": null,
                    "score": null,
                    "reversable": false,
                    "correlations": {
                        "group1": 0.3534206092914942
                    },
                    "regulatory_source": "Rest",
                    "regulatory_target": "Crip2"
                },
                "Rest_Csrp1": {
                    "id": "Rest_Csrp1",
                    "type": null,
                    "score": null,
                    "reversable": false,
                    "correlations": {
                        "group1": 0.26875104957887563
                    },
                    "regulatory_source": "Rest",
                    "regulatory_target": "Csrp1"
                },
                "Rest_Cst3": {
                    "id": "Rest_Cst3",
                    "type": null,
                    "score": null,
                    "reversable": false,
                    "correlations": {
                        "group1": 0.27994697617882347
                    },
                    "regulatory_source": "Rest",
                    "regulatory_target": "Cst3"
                },
                "Rest_Ctbp1": {
                    "id": "Rest_Ctbp1",
                    "type": null,
                    "score": null,
                    "reversable": false,
                    "correlations": {
                        "group1": 0.4562940153426599
                    },
                    "regulatory_source": "Rest",
                    "regulatory_target": "Ctbp1"
                },
                "Rest_Cyba": {
                    "id": "Rest_Cyba",
                    "type": null,
                    "score": null,
                    "reversable": false,
                    "correlations": {
                        "group1": 0.4817236191019246
                    },
                    "regulatory_source": "Rest",
                    "regulatory_target": "Cyba"
                },
                "Rest_Cyr61": {
                    "id": "Rest_Cyr61",
                    "type": null,
                    "score": null,
                    "reversable": false,
                    "correlations": {
                        "group1": 0.2645419460725987
                    },
                    "regulatory_source": "Rest",
                    "regulatory_target": "Cyr61"
                },
                "Rest_Dap": {
                    "id": "Rest_Dap",
                    "type": null,
                    "score": null,
                    "reversable": false,
                    "correlations": {
                        "group1": 0.3976534245187071
                    },
                    "regulatory_source": "Rest",
                    "regulatory_target": "Dap"
                },
                "Rest_Ddb1": {
                    "id": "Rest_Ddb1",
                    "type": null,
                    "score": null,
                    "reversable": false,
                    "correlations": {
                        "group1": 0.4670490817780403
                    },
                    "regulatory_source": "Rest",
                    "regulatory_target": "Ddb1"
                },
                "Rest_Dnajc3": {
                    "id": "Rest_Dnajc3",
                    "type": null,
                    "score": null,
                    "reversable": false,
                    "correlations": {
                        "group1": 0.44325164688701807
                    },
                    "regulatory_source": "Rest",
                    "regulatory_target": "Dnajc3"
                },
                "Rest_Dpysl3": {
                    "id": "Rest_Dpysl3",
                    "type": null,
                    "score": null,
                    "reversable": false,
                    "correlations": {
                        "group1": 0.29009628713037144
                    },
                    "regulatory_source": "Rest",
                    "regulatory_target": "Dpysl3"
                },
                "Rest_Eef2": {
                    "id": "Rest_Eef2",
                    "type": null,
                    "score": null,
                    "reversable": false,
                    "correlations": {
                        "group1": 0.5219074464676918
                    },
                    "regulatory_source": "Rest",
                    "regulatory_target": "Eef2"
                },
                "Rest_Efemp2": {
                    "id": "Rest_Efemp2",
                    "type": null,
                    "score": null,
                    "reversable": false,
                    "correlations": {
                        "group1": 0.4078140427535894
                    },
                    "regulatory_source": "Rest",
                    "regulatory_target": "Efemp2"
                },
                "Rest_Emc7": {
                    "id": "Rest_Emc7",
                    "type": null,
                    "score": null,
                    "reversable": false,
                    "correlations": {
                        "group1": 0.36814346353963817
                    },
                    "regulatory_source": "Rest",
                    "regulatory_target": "Emc7"
                },
                "Rest_Ergic3": {
                    "id": "Rest_Ergic3",
                    "type": null,
                    "score": null,
                    "reversable": false,
                    "correlations": {
                        "group1": 0.43765846459657465
                    },
                    "regulatory_source": "Rest",
                    "regulatory_target": "Ergic3"
                },
                "Rest_Esd": {
                    "id": "Rest_Esd",
                    "type": null,
                    "score": null,
                    "reversable": false,
                    "correlations": {
                        "group1": 0.37565565682969765
                    },
                    "regulatory_source": "Rest",
                    "regulatory_target": "Esd"
                },
                "Rest_F2r": {
                    "id": "Rest_F2r",
                    "type": null,
                    "score": null,
                    "reversable": false,
                    "correlations": {
                        "group1": 0.38462873354693977
                    },
                    "regulatory_source": "Rest",
                    "regulatory_target": "F2r"
                },
                "Rest_Fabp5": {
                    "id": "Rest_Fabp5",
                    "type": null,
                    "score": null,
                    "reversable": false,
                    "correlations": {
                        "group1": 0.466986128821916
                    },
                    "regulatory_source": "Rest",
                    "regulatory_target": "Fabp5"
                },
                "Rest_Fam162a": {
                    "id": "Rest_Fam162a",
                    "type": null,
                    "score": null,
                    "reversable": false,
                    "correlations": {
                        "group1": 0.29684046519026835
                    },
                    "regulatory_source": "Rest",
                    "regulatory_target": "Fam162a"
                },
                "Rest_Fam195b": {
                    "id": "Rest_Fam195b",
                    "type": null,
                    "score": null,
                    "reversable": false,
                    "correlations": {
                        "group1": 0.2649786013341029
                    },
                    "regulatory_source": "Rest",
                    "regulatory_target": "Fam195b"
                },
                "Rest_Fbln5": {
                    "id": "Rest_Fbln5",
                    "type": null,
                    "score": null,
                    "reversable": false,
                    "correlations": {
                        "group1": 0.28255682773711355
                    },
                    "regulatory_source": "Rest",
                    "regulatory_target": "Fbln5"
                },
                "Rest_Filip1l": {
                    "id": "Rest_Filip1l",
                    "type": null,
                    "score": null,
                    "reversable": false,
                    "correlations": {
                        "group1": 0.30989948849140153
                    },
                    "regulatory_source": "Rest",
                    "regulatory_target": "Filip1l"
                },
                "Rest_Fkbp10": {
                    "id": "Rest_Fkbp10",
                    "type": null,
                    "score": null,
                    "reversable": false,
                    "correlations": {
                        "group1": 0.49937370287098554
                    },
                    "regulatory_source": "Rest",
                    "regulatory_target": "Fkbp10"
                },
                "Rest_Flna": {
                    "id": "Rest_Flna",
                    "type": null,
                    "score": null,
                    "reversable": false,
                    "correlations": {
                        "group1": 0.2342568652347821
                    },
                    "regulatory_source": "Rest",
                    "regulatory_target": "Flna"
                },
                "Rest_Fn1": {
                    "id": "Rest_Fn1",
                    "type": null,
                    "score": null,
                    "reversable": false,
                    "correlations": {
                        "group1": 0.4370545070544186
                    },
                    "regulatory_source": "Rest",
                    "regulatory_target": "Fn1"
                },
                "Rest_Foxp1": {
                    "id": "Rest_Foxp1",
                    "type": null,
                    "score": null,
                    "reversable": false,
                    "correlations": {
                        "group1": 0.36549153994738515
                    },
                    "regulatory_source": "Rest",
                    "regulatory_target": "Foxp1"
                },
                "Rest_Fstl1": {
                    "id": "Rest_Fstl1",
                    "type": null,
                    "score": null,
                    "reversable": false,
                    "correlations": {
                        "group1": 0.3528209758127241
                    },
                    "regulatory_source": "Rest",
                    "regulatory_target": "Fstl1"
                },
                "Rest_Fundc2": {
                    "id": "Rest_Fundc2",
                    "type": null,
                    "score": null,
                    "reversable": false,
                    "correlations": {
                        "group1": 0.5262392787930513
                    },
                    "regulatory_source": "Rest",
                    "regulatory_target": "Fundc2"
                },
                "Rest_Gabarap": {
                    "id": "Rest_Gabarap",
                    "type": null,
                    "score": null,
                    "reversable": false,
                    "correlations": {
                        "group1": 0.5320613451268567
                    },
                    "regulatory_source": "Rest",
                    "regulatory_target": "Gabarap"
                },
                "Rest_Gemin7": {
                    "id": "Rest_Gemin7",
                    "type": null,
                    "score": null,
                    "reversable": false,
                    "correlations": {
                        "group1": 0.3978740038598878
                    },
                    "regulatory_source": "Rest",
                    "regulatory_target": "Gemin7"
                },
                "Rest_Glipr2": {
                    "id": "Rest_Glipr2",
                    "type": null,
                    "score": null,
                    "reversable": false,
                    "correlations": {
                        "group1": 0.4483672476456578
                    },
                    "regulatory_source": "Rest",
                    "regulatory_target": "Glipr2"
                },
                "Rest_Gnas": {
                    "id": "Rest_Gnas",
                    "type": null,
                    "score": null,
                    "reversable": false,
                    "correlations": {
                        "group1": 0.5001925146011325
                    },
                    "regulatory_source": "Rest",
                    "regulatory_target": "Gnas"
                },
                "Rest_Gnb2": {
                    "id": "Rest_Gnb2",
                    "type": null,
                    "score": null,
                    "reversable": false,
                    "correlations": {
                        "group1": 0.5099222458481742
                    },
                    "regulatory_source": "Rest",
                    "regulatory_target": "Gnb2"
                },
                "Rest_Gng12": {
                    "id": "Rest_Gng12",
                    "type": null,
                    "score": null,
                    "reversable": false,
                    "correlations": {
                        "group1": 0.44181051063176446
                    },
                    "regulatory_source": "Rest",
                    "regulatory_target": "Gng12"
                },
                "Rest_Gpi1": {
                    "id": "Rest_Gpi1",
                    "type": null,
                    "score": null,
                    "reversable": false,
                    "correlations": {
                        "group1": 0.47105003453679517
                    },
                    "regulatory_source": "Rest",
                    "regulatory_target": "Gpi1"
                },
                "Rest_Gsn": {
                    "id": "Rest_Gsn",
                    "type": null,
                    "score": null,
                    "reversable": false,
                    "correlations": {
                        "group1": 0.36213537136348006
                    },
                    "regulatory_source": "Rest",
                    "regulatory_target": "Gsn"
                },
                "Rest_Gsto1": {
                    "id": "Rest_Gsto1",
                    "type": null,
                    "score": null,
                    "reversable": false,
                    "correlations": {
                        "group1": 0.3439404937658443
                    },
                    "regulatory_source": "Rest",
                    "regulatory_target": "Gsto1"
                },
                "Rest_H13": {
                    "id": "Rest_H13",
                    "type": null,
                    "score": null,
                    "reversable": false,
                    "correlations": {
                        "group1": 0.3206197754503891
                    },
                    "regulatory_source": "Rest",
                    "regulatory_target": "H13"
                },
                "Rest_H19": {
                    "id": "Rest_H19",
                    "type": null,
                    "score": null,
                    "reversable": false,
                    "correlations": {
                        "group1": 0.4143870935894937
                    },
                    "regulatory_source": "Rest",
                    "regulatory_target": "H19"
                },
                "Rest_H2afj": {
                    "id": "Rest_H2afj",
                    "type": null,
                    "score": null,
                    "reversable": false,
                    "correlations": {
                        "group1": 0.48910096554516663
                    },
                    "regulatory_source": "Rest",
                    "regulatory_target": "H2afj"
                },
                "Rest_Hacd1": {
                    "id": "Rest_Hacd1",
                    "type": null,
                    "score": null,
                    "reversable": false,
                    "correlations": {
                        "group1": 0.40719719778571534
                    },
                    "regulatory_source": "Rest",
                    "regulatory_target": "Hacd1"
                },
                "Rest_Hcfc1r1": {
                    "id": "Rest_Hcfc1r1",
                    "type": null,
                    "score": null,
                    "reversable": false,
                    "correlations": {
                        "group1": 0.42521434261679436
                    },
                    "regulatory_source": "Rest",
                    "regulatory_target": "Hcfc1r1"
                },
                "Rest_Hdlbp": {
                    "id": "Rest_Hdlbp",
                    "type": null,
                    "score": null,
                    "reversable": false,
                    "correlations": {
                        "group1": 0.5549704769797935
                    },
                    "regulatory_source": "Rest",
                    "regulatory_target": "Hdlbp"
                },
                "Rest_Higd1a": {
                    "id": "Rest_Higd1a",
                    "type": null,
                    "score": null,
                    "reversable": false,
                    "correlations": {
                        "group1": 0.5495684805799704
                    },
                    "regulatory_source": "Rest",
                    "regulatory_target": "Higd1a"
                },
                "Rest_Hist1h1c": {
                    "id": "Rest_Hist1h1c",
                    "type": null,
                    "score": null,
                    "reversable": false,
                    "correlations": {
                        "group1": 0.4289009766966439
                    },
                    "regulatory_source": "Rest",
                    "regulatory_target": "Hist1h1c"
                },
                "Rest_Hmga2": {
                    "id": "Rest_Hmga2",
                    "type": null,
                    "score": null,
                    "reversable": false,
                    "correlations": {
                        "group1": 0.45885084966426637
                    },
                    "regulatory_source": "Rest",
                    "regulatory_target": "Hmga2"
                },
                "Rest_Hsbp1": {
                    "id": "Rest_Hsbp1",
                    "type": null,
                    "score": null,
                    "reversable": false,
                    "correlations": {
                        "group1": 0.414512463714892
                    },
                    "regulatory_source": "Rest",
                    "regulatory_target": "Hsbp1"
                },
                "Rest_Id1": {
                    "id": "Rest_Id1",
                    "type": null,
                    "score": null,
                    "reversable": false,
                    "correlations": {
                        "group1": 0.3175914977286999
                    },
                    "regulatory_source": "Rest",
                    "regulatory_target": "Id1"
                },
                "Rest_Id3": {
                    "id": "Rest_Id3",
                    "type": null,
                    "score": null,
                    "reversable": false,
                    "correlations": {
                        "group1": 0.45166737588731215
                    },
                    "regulatory_source": "Rest",
                    "regulatory_target": "Id3"
                },
                "Rest_Ift20": {
                    "id": "Rest_Ift20",
                    "type": null,
                    "score": null,
                    "reversable": false,
                    "correlations": {
                        "group1": 0.37177376763960734
                    },
                    "regulatory_source": "Rest",
                    "regulatory_target": "Ift20"
                },
                "Rest_Igf2": {
                    "id": "Rest_Igf2",
                    "type": null,
                    "score": null,
                    "reversable": false,
                    "correlations": {
                        "group1": 0.4051416083695925
                    },
                    "regulatory_source": "Rest",
                    "regulatory_target": "Igf2"
                },
                "Rest_Ilk": {
                    "id": "Rest_Ilk",
                    "type": null,
                    "score": null,
                    "reversable": false,
                    "correlations": {
                        "group1": 0.2898038993585253
                    },
                    "regulatory_source": "Rest",
                    "regulatory_target": "Ilk"
                },
                "Rest_Iqgap1": {
                    "id": "Rest_Iqgap1",
                    "type": null,
                    "score": null,
                    "reversable": false,
                    "correlations": {
                        "group1": 0.3605862930800208
                    },
                    "regulatory_source": "Rest",
                    "regulatory_target": "Iqgap1"
                },
                "Rest_Itgb1": {
                    "id": "Rest_Itgb1",
                    "type": null,
                    "score": null,
                    "reversable": false,
                    "correlations": {
                        "group1": 0.39449028924591145
                    },
                    "regulatory_source": "Rest",
                    "regulatory_target": "Itgb1"
                },
                "Rest_Itm2b": {
                    "id": "Rest_Itm2b",
                    "type": null,
                    "score": null,
                    "reversable": false,
                    "correlations": {
                        "group1": 0.3944192358140386
                    },
                    "regulatory_source": "Rest",
                    "regulatory_target": "Itm2b"
                },
                "Rest_Kdelr1": {
                    "id": "Rest_Kdelr1",
                    "type": null,
                    "score": null,
                    "reversable": false,
                    "correlations": {
                        "group1": 0.4890484976553324
                    },
                    "regulatory_source": "Rest",
                    "regulatory_target": "Kdelr1"
                },
                "Rest_Kdelr2": {
                    "id": "Rest_Kdelr2",
                    "type": null,
                    "score": null,
                    "reversable": false,
                    "correlations": {
                        "group1": 0.368180070031685
                    },
                    "regulatory_source": "Rest",
                    "regulatory_target": "Kdelr2"
                },
                "Rest_Kdelr3": {
                    "id": "Rest_Kdelr3",
                    "type": null,
                    "score": null,
                    "reversable": false,
                    "correlations": {
                        "group1": 0.3323666753568179
                    },
                    "regulatory_source": "Rest",
                    "regulatory_target": "Kdelr3"
                },
                "Rest_Kif5b": {
                    "id": "Rest_Kif5b",
                    "type": null,
                    "score": null,
                    "reversable": false,
                    "correlations": {
                        "group1": 0.45680002688789073
                    },
                    "regulatory_source": "Rest",
                    "regulatory_target": "Kif5b"
                },
                "Rest_Klf6": {
                    "id": "Rest_Klf6",
                    "type": null,
                    "score": null,
                    "reversable": false,
                    "correlations": {
                        "group1": 0.4507919917696229
                    },
                    "regulatory_source": "Rest",
                    "regulatory_target": "Klf6"
                },
                "Rest_Krtcap2": {
                    "id": "Rest_Krtcap2",
                    "type": null,
                    "score": null,
                    "reversable": false,
                    "correlations": {
                        "group1": 0.4897701621480718
                    },
                    "regulatory_source": "Rest",
                    "regulatory_target": "Krtcap2"
                },
                "Rest_Lamp1": {
                    "id": "Rest_Lamp1",
                    "type": null,
                    "score": null,
                    "reversable": false,
                    "correlations": {
                        "group1": 0.4557008110593509
                    },
                    "regulatory_source": "Rest",
                    "regulatory_target": "Lamp1"
                },
                "Rest_Laptm4a": {
                    "id": "Rest_Laptm4a",
                    "type": null,
                    "score": null,
                    "reversable": false,
                    "correlations": {
                        "group1": 0.42903129547552565
                    },
                    "regulatory_source": "Rest",
                    "regulatory_target": "Laptm4a"
                },
                "Rest_Lbh": {
                    "id": "Rest_Lbh",
                    "type": null,
                    "score": null,
                    "reversable": false,
                    "correlations": {
                        "group1": 0.27099649991477565
                    },
                    "regulatory_source": "Rest",
```
