## Supplement 1 (MEF vs. ESC) for "AGEAS: Automated Machine Learning based Genetic Regulatory Element Extraction System": pseudo_sample_GRNs.js (part 34 of 819)

```
                    "regulatory_target": "Lbh"
                },
                "Rest_Lgals1": {
                    "id": "Rest_Lgals1",
                    "type": null,
                    "score": null,
                    "reversable": false,
                    "correlations": {
                        "group1": 0.5386378151609368
                    },
                    "regulatory_source": "Rest",
                    "regulatory_target": "Lgals1"
                },
                "Rest_Lgals3": {
                    "id": "Rest_Lgals3",
                    "type": null,
                    "score": null,
                    "reversable": false,
                    "correlations": {
                        "group1": 0.20107204324548705
                    },
                    "regulatory_source": "Rest",
                    "regulatory_target": "Lgals3"
                },
                "Rest_Limd2": {
                    "id": "Rest_Limd2",
                    "type": null,
                    "score": null,
                    "reversable": false,
                    "correlations": {
                        "group1": 0.5698548448226358
                    },
                    "regulatory_source": "Rest",
                    "regulatory_target": "Limd2"
                },
                "Rest_Lims1": {
                    "id": "Rest_Lims1",
                    "type": null,
                    "score": null,
                    "reversable": false,
                    "correlations": {
                        "group1": 0.37041228261538045
                    },
                    "regulatory_source": "Rest",
                    "regulatory_target": "Lims1"
                },
                "Rest_Lipe": {
                    "id": "Rest_Lipe",
                    "type": null,
                    "score": null,
                    "reversable": false,
                    "correlations": {
                        "group1": 0.43800870160474287
                    },
                    "regulatory_source": "Rest",
                    "regulatory_target": "Lipe"
                },
                "Rest_Lman1": {
                    "id": "Rest_Lman1",
                    "type": null,
                    "score": null,
                    "reversable": false,
                    "correlations": {
                        "group1": 0.27112476782566647
                    },
                    "regulatory_source": "Rest",
                    "regulatory_target": "Lman1"
                },
                "Rest_Lmna": {
                    "id": "Rest_Lmna",
                    "type": null,
                    "score": null,
                    "reversable": false,
                    "correlations": {
                        "group1": 0.3217929999821143
                    },
                    "regulatory_source": "Rest",
                    "regulatory_target": "Lmna"
                },
                "Rest_Lrrc17": {
                    "id": "Rest_Lrrc17",
                    "type": null,
                    "score": null,
                    "reversable": false,
                    "correlations": {
                        "group1": 0.5192247384071325
                    },
                    "regulatory_source": "Rest",
                    "regulatory_target": "Lrrc17"
                },
                "Rest_Lrrc58": {
                    "id": "Rest_Lrrc58",
                    "type": null,
                    "score": null,
                    "reversable": false,
                    "correlations": {
                        "group1": 0.4490731712703263
                    },
                    "regulatory_source": "Rest",
                    "regulatory_target": "Lrrc58"
                },
                "Rest_Lsp1": {
                    "id": "Rest_Lsp1",
                    "type": null,
                    "score": null,
                    "reversable": false,
                    "correlations": {
                        "group1": 0.24871422441454655
                    },
                    "regulatory_source": "Rest",
                    "regulatory_target": "Lsp1"
                },
                "Rest_Malat1": {
                    "id": "Rest_Malat1",
                    "type": null,
                    "score": null,
                    "reversable": false,
                    "correlations": {
                        "group1": 0.34812279180963074
                    },
                    "regulatory_source": "Rest",
                    "regulatory_target": "Malat1"
                },
                "Rest_Map1lc3a": {
                    "id": "Rest_Map1lc3a",
                    "type": null,
                    "score": null,
                    "reversable": false,
                    "correlations": {
                        "group1": 0.43510756663429884
                    },
                    "regulatory_source": "Rest",
                    "regulatory_target": "Map1lc3a"
                },
                "Rest_Marcks": {
                    "id": "Rest_Marcks",
                    "type": null,
                    "score": null,
                    "reversable": false,
                    "correlations": {
                        "group1": 0.5078105153196477
                    },
                    "regulatory_source": "Rest",
                    "regulatory_target": "Marcks"
                },
                "Rest_Mbnl2": {
                    "id": "Rest_Mbnl2",
                    "type": null,
                    "score": null,
                    "reversable": false,
                    "correlations": {
                        "group1": 0.32554401748692957
                    },
                    "regulatory_source": "Rest",
                    "regulatory_target": "Mbnl2"
                },
                "Rest_Mettl9": {
                    "id": "Rest_Mettl9",
                    "type": null,
                    "score": null,
                    "reversable": false,
                    "correlations": {
                        "group1": 0.3700582585114475
                    },
                    "regulatory_source": "Rest",
                    "regulatory_target": "Mettl9"
                },
                "Rest_Mgat2": {
                    "id": "Rest_Mgat2",
                    "type": null,
                    "score": null,
                    "reversable": false,
                    "correlations": {
                        "group1": 0.39399406498351464
                    },
                    "regulatory_source": "Rest",
                    "regulatory_target": "Mgat2"
                },
                "Rest_Mpc1": {
                    "id": "Rest_Mpc1",
                    "type": null,
                    "score": null,
                    "reversable": false,
                    "correlations": {
                        "group1": 0.40046749022993744
                    },
                    "regulatory_source": "Rest",
                    "regulatory_target": "Mpc1"
                },
                "Rest_Mrpl33": {
                    "id": "Rest_Mrpl33",
                    "type": null,
                    "score": null,
                    "reversable": false,
                    "correlations": {
                        "group1": 0.4897070235714773
                    },
                    "regulatory_source": "Rest",
                    "regulatory_target": "Mrpl33"
                },
                "Rest_Msn": {
                    "id": "Rest_Msn",
                    "type": null,
                    "score": null,
                    "reversable": false,
                    "correlations": {
                        "group1": 0.31445777179868917
                    },
                    "regulatory_source": "Rest",
                    "regulatory_target": "Msn"
                },
                "Rest_Mtch1": {
                    "id": "Rest_Mtch1",
                    "type": null,
                    "score": null,
                    "reversable": false,
                    "correlations": {
                        "group1": 0.43609342112115596
                    },
                    "regulatory_source": "Rest",
                    "regulatory_target": "Mtch1"
                },
                "Rest_Mtdh": {
                    "id": "Rest_Mtdh",
                    "type": null,
                    "score": null,
                    "reversable": false,
                    "correlations": {
                        "group1": 0.5703613977383162
                    },
                    "regulatory_source": "Rest",
                    "regulatory_target": "Mtdh"
                },
                "Rest_Mtpn": {
                    "id": "Rest_Mtpn",
                    "type": null,
                    "score": null,
                    "reversable": false,
                    "correlations": {
                        "group1": 0.4799254749370931
                    },
                    "regulatory_source": "Rest",
                    "regulatory_target": "Mtpn"
                },
                "Rest_Mybl2": {
                    "id": "Rest_Mybl2",
                    "type": null,
                    "score": null,
                    "reversable": false,
                    "correlations": {
                        "group1": 0.34253056855591757
                    },
                    "regulatory_source": "Rest",
                    "regulatory_target": "Mybl2"
                },
                "Rest_Myeov2": {
                    "id": "Rest_Myeov2",
                    "type": null,
                    "score": null,
                    "reversable": false,
                    "correlations": {
                        "group1": 0.48756888153634087
                    },
                    "regulatory_source": "Rest",
                    "regulatory_target": "Myeov2"
                },
                "Rest_Myh10": {
                    "id": "Rest_Myh10",
                    "type": null,
                    "score": null,
                    "reversable": false,
                    "correlations": {
                        "group1": 0.29386893403262176
                    },
                    "regulatory_source": "Rest",
                    "regulatory_target": "Myh10"
                },
                "Rest_Myh9": {
                    "id": "Rest_Myh9",
                    "type": null,
                    "score": null,
                    "reversable": false,
                    "correlations": {
                        "group1": 0.31145492267651564
                    },
                    "regulatory_source": "Rest",
                    "regulatory_target": "Myh9"
                },
                "Rest_Myl12a": {
                    "id": "Rest_Myl12a",
                    "type": null,
                    "score": null,
                    "reversable": false,
                    "correlations": {
                        "group1": 0.3896397147616831
                    },
                    "regulatory_source": "Rest",
                    "regulatory_target": "Myl12a"
                },
                "Rest_Myl6": {
                    "id": "Rest_Myl6",
                    "type": null,
                    "score": null,
                    "reversable": false,
                    "correlations": {
                        "group1": 0.43737143676445317
                    },
                    "regulatory_source": "Rest",
                    "regulatory_target": "Myl6"
                },
                "Rest_Ncam1": {
                    "id": "Rest_Ncam1",
                    "type": null,
                    "score": null,
                    "reversable": false,
                    "correlations": {
                        "group1": 0.4031515709686366
                    },
                    "regulatory_source": "Rest",
                    "regulatory_target": "Ncam1"
                },
                "Rest_Ndufa13": {
                    "id": "Rest_Ndufa13",
                    "type": null,
                    "score": null,
                    "reversable": false,
                    "correlations": {
                        "group1": 0.42787569339599596
                    },
                    "regulatory_source": "Rest",
                    "regulatory_target": "Ndufa13"
                },
                "Rest_Ndufa8": {
                    "id": "Rest_Ndufa8",
                    "type": null,
                    "score": null,
                    "reversable": false,
                    "correlations": {
                        "group1": 0.40953978566290605
                    },
                    "regulatory_source": "Rest",
                    "regulatory_target": "Ndufa8"
                },
                "Rest_Neat1": {
                    "id": "Rest_Neat1",
                    "type": null,
                    "score": null,
                    "reversable": false,
                    "correlations": {
                        "group1": 0.21579966188570926
                    },
                    "regulatory_source": "Rest",
                    "regulatory_target": "Neat1"
                },
                "Rest_Nenf": {
                    "id": "Rest_Nenf",
                    "type": null,
                    "score": null,
                    "reversable": false,
                    "correlations": {
                        "group1": 0.4222437478649143
                    },
                    "regulatory_source": "Rest",
                    "regulatory_target": "Nenf"
                },
                "Rest_Nktr": {
                    "id": "Rest_Nktr",
                    "type": null,
                    "score": null,
                    "reversable": false,
                    "correlations": {
                        "group1": 0.3835821925115153
                    },
                    "regulatory_source": "Rest",
                    "regulatory_target": "Nktr"
                },
                "Rest_Npc2": {
                    "id": "Rest_Npc2",
                    "type": null,
                    "score": null,
                    "reversable": false,
                    "correlations": {
                        "group1": 0.3972755909800297
                    },
                    "regulatory_source": "Rest",
                    "regulatory_target": "Npc2"
                },
                "Rest_Oaf": {
                    "id": "Rest_Oaf",
                    "type": null,
                    "score": null,
                    "reversable": false,
                    "correlations": {
                        "group1": 0.4026398949909921
                    },
                    "regulatory_source": "Rest",
                    "regulatory_target": "Oaf"
                },
                "Rest_Ociad1": {
                    "id": "Rest_Ociad1",
                    "type": null,
                    "score": null,
                    "reversable": false,
                    "correlations": {
                        "group1": 0.44475442315953817
                    },
                    "regulatory_source": "Rest",
                    "regulatory_target": "Ociad1"
                },
                "Rest_Ostf1": {
                    "id": "Rest_Ostf1",
                    "type": null,
                    "score": null,
                    "reversable": false,
                    "correlations": {
                        "group1": 0.49935849761275064
                    },
                    "regulatory_source": "Rest",
                    "regulatory_target": "Ostf1"
                },
                "Rest_Oxct1": {
                    "id": "Rest_Oxct1",
                    "type": null,
                    "score": null,
                    "reversable": false,
                    "correlations": {
                        "group1": 0.3948074177844002
                    },
                    "regulatory_source": "Rest",
                    "regulatory_target": "Oxct1"
                },
                "Rest_P4hb": {
                    "id": "Rest_P4hb",
                    "type": null,
                    "score": null,
                    "reversable": false,
                    "correlations": {
                        "group1": 0.6144107479669115
                    },
                    "regulatory_source": "Rest",
                    "regulatory_target": "P4hb"
                },
                "Rest_Pafah1b2": {
                    "id": "Rest_Pafah1b2",
                    "type": null,
                    "score": null,
                    "reversable": false,
                    "correlations": {
                        "group1": 0.36948207854748283
                    },
                    "regulatory_source": "Rest",
                    "regulatory_target": "Pafah1b2"
                },
                "Rest_Palld": {
                    "id": "Rest_Palld",
                    "type": null,
                    "score": null,
                    "reversable": false,
                    "correlations": {
                        "group1": 0.2967399731536522
                    },
                    "regulatory_source": "Rest",
                    "regulatory_target": "Palld"
                },
                "Rest_Pck2": {
                    "id": "Rest_Pck2",
                    "type": null,
                    "score": null,
                    "reversable": false,
                    "correlations": {
                        "group1": 0.318905984138321
                    },
                    "regulatory_source": "Rest",
                    "regulatory_target": "Pck2"
                },
                "Rest_Pdia3": {
                    "id": "Rest_Pdia3",
                    "type": null,
                    "score": null,
                    "reversable": false,
                    "correlations": {
                        "group1": 0.44812058820617684
                    },
                    "regulatory_source": "Rest",
                    "regulatory_target": "Pdia3"
                },
                "Rest_Pdlim7": {
                    "id": "Rest_Pdlim7",
                    "type": null,
                    "score": null,
                    "reversable": false,
                    "correlations": {
                        "group1": 0.5028911484287772
                    },
                    "regulatory_source": "Rest",
                    "regulatory_target": "Pdlim7"
                },
                "Rest_Pgls": {
                    "id": "Rest_Pgls",
                    "type": null,
                    "score": null,
                    "reversable": false,
                    "correlations": {
                        "group1": 0.42132109219025216
                    },
                    "regulatory_source": "Rest",
                    "regulatory_target": "Pgls"
                },
                "Rest_Pgrmc1": {
                    "id": "Rest_Pgrmc1",
                    "type": null,
                    "score": null,
                    "reversable": false,
                    "correlations": {
                        "group1": 0.5430963671701833
                    },
                    "regulatory_source": "Rest",
                    "regulatory_target": "Pgrmc1"
                },
                "Rest_Phlda1": {
                    "id": "Rest_Phlda1",
                    "type": null,
                    "score": null,
                    "reversable": false,
                    "correlations": {
                        "group1": 0.3172552212816341
                    },
                    "regulatory_source": "Rest",
                    "regulatory_target": "Phlda1"
                },
                "Rest_Phlda3": {
                    "id": "Rest_Phlda3",
                    "type": null,
                    "score": null,
                    "reversable": false,
                    "correlations": {
                        "group1": 0.438753437660409
                    },
                    "regulatory_source": "Rest",
                    "regulatory_target": "Phlda3"
                },
                "Rest_Pmp22": {
                    "id": "Rest_Pmp22",
                    "type": null,
                    "score": null,
                    "reversable": false,
                    "correlations": {
                        "group1": 0.22057115321659865
                    },
                    "regulatory_source": "Rest",
                    "regulatory_target": "Pmp22"
                },
                "Rest_Ppib": {
                    "id": "Rest_Ppib",
                    "type": null,
                    "score": null,
                    "reversable": false,
                    "correlations": {
                        "group1": 0.46223424623770687
                    },
                    "regulatory_source": "Rest",
                    "regulatory_target": "Ppib"
                },
                "Rest_Ppic": {
                    "id": "Rest_Ppic",
                    "type": null,
                    "score": null,
                    "reversable": false,
                    "correlations": {
                        "group1": 0.5783161370747724
                    },
                    "regulatory_source": "Rest",
                    "regulatory_target": "Ppic"
                },
                "Rest_Prdx4": {
                    "id": "Rest_Prdx4",
                    "type": null,
                    "score": null,
                    "reversable": false,
                    "correlations": {
                        "group1": 0.29210319071190205
                    },
                    "regulatory_source": "Rest",
                    "regulatory_target": "Prdx4"
                },
                "Rest_Prdx5": {
                    "id": "Rest_Prdx5",
                    "type": null,
                    "score": null,
                    "reversable": false,
                    "correlations": {
                        "group1": 0.3069578560997888
                    },
                    "regulatory_source": "Rest",
                    "regulatory_target": "Prdx5"
                },
                "Rest_Prkar1a": {
                    "id": "Rest_Prkar1a",
                    "type": null,
                    "score": null,
                    "reversable": false,
                    "correlations": {
                        "group1": 0.23849775386299635
                    },
                    "regulatory_source": "Rest",
                    "regulatory_target": "Prkar1a"
                },
                "Rest_Prnp": {
                    "id": "Rest_Prnp",
                    "type": null,
                    "score": null,
                    "reversable": false,
                    "correlations": {
                        "group1": 0.40840512689358766
                    },
                    "regulatory_source": "Rest",
                    "regulatory_target": "Prnp"
                },
                "Rest_Prrx2": {
                    "id": "Rest_Prrx2",
                    "type": null,
                    "score": null,
                    "reversable": false,
                    "correlations": {
                        "group1": 0.2614062754239766
                    },
                    "regulatory_source": "Rest",
                    "regulatory_target": "Prrx2"
                },
                "Rest_Prss23": {
                    "id": "Rest_Prss23",
                    "type": null,
                    "score": null,
                    "reversable": false,
                    "correlations": {
                        "group1": 0.2749683132261269
                    },
                    "regulatory_source": "Rest",
                    "regulatory_target": "Prss23"
                },
                "Rest_Psap": {
                    "id": "Rest_Psap",
                    "type": null,
                    "score": null,
                    "reversable": false,
                    "correlations": {
                        "group1": 0.2868152627684587
                    },
                    "regulatory_source": "Rest",
                    "regulatory_target": "Psap"
                },
                "Rest_Ptp4a1": {
                    "id": "Rest_Ptp4a1",
                    "type": null,
                    "score": null,
                    "reversable": false,
                    "correlations": {
                        "group1": 0.38653595768356824
                    },
                    "regulatory_source": "Rest",
                    "regulatory_target": "Ptp4a1"
                },
                "Rest_Ptp4a2": {
                    "id": "Rest_Ptp4a2",
                    "type": null,
                    "score": null,
                    "reversable": false,
                    "correlations": {
                        "group1": 0.4879035005890773
                    },
                    "regulatory_source": "Rest",
                    "regulatory_target": "Ptp4a2"
                },
                "Rest_Ptrf": {
                    "id": "Rest_Ptrf",
                    "type": null,
                    "score": null,
                    "reversable": false,
                    "correlations": {
                        "group1": 0.3375449396754478
                    },
                    "regulatory_source": "Rest",
                    "regulatory_target": "Ptrf"
                },
                "Rest_Rab10": {
                    "id": "Rest_Rab10",
                    "type": null,
                    "score": null,
                    "reversable": false,
                    "correlations": {
                        "group1": 0.5018239731022395
                    },
                    "regulatory_source": "Rest",
                    "regulatory_target": "Rab10"
                },
                "Rest_Rab11a": {
                    "id": "Rest_Rab11a",
                    "type": null,
                    "score": null,
                    "reversable": false,
                    "correlations": {
                        "group1": 0.3317154360347951
                    },
                    "regulatory_source": "Rest",
                    "regulatory_target": "Rab11a"
                },
                "Rest_Rab14": {
                    "id": "Rest_Rab14",
                    "type": null,
                    "score": null,
                    "reversable": false,
                    "correlations": {
                        "group1": 0.4661248576530507
                    },
                    "regulatory_source": "Rest",
                    "regulatory_target": "Rab14"
                },
                "Rest_Rab2a": {
                    "id": "Rest_Rab2a",
                    "type": null,
                    "score": null,
                    "reversable": false,
                    "correlations": {
                        "group1": 0.42550512707961047
                    },
                    "regulatory_source": "Rest",
                    "regulatory_target": "Rab2a"
                },
                "Rest_Rac1": {
                    "id": "Rest_Rac1",
                    "type": null,
                    "score": null,
                    "reversable": false,
                    "correlations": {
                        "group1": 0.4680208860440075
                    },
                    "regulatory_source": "Rest",
                    "regulatory_target": "Rac1"
                },
                "Rest_Rala": {
                    "id": "Rest_Rala",
                    "type": null,
                    "score": null,
                    "reversable": false,
                    "correlations": {
                        "group1": 0.46473115655047126
                    },
                    "regulatory_source": "Rest",
                    "regulatory_target": "Rala"
                },
                "Rest_Rbms1": {
                    "id": "Rest_Rbms1",
                    "type": null,
                    "score": null,
                    "reversable": false,
                    "correlations": {
                        "group1": 0.4824683821218174
                    },
                    "regulatory_source": "Rest",
                    "regulatory_target": "Rbms1"
                },
                "Rest_Rcn1": {
                    "id": "Rest_Rcn1",
                    "type": null,
                    "score": null,
                    "reversable": false,
                    "correlations": {
                        "group1": 0.42217245006601334
                    },
                    "regulatory_source": "Rest",
                    "regulatory_target": "Rcn1"
                },
                "Rest_Rcn2": {
                    "id": "Rest_Rcn2",
                    "type": null,
                    "score": null,
                    "reversable": false,
                    "correlations": {
                        "group1": 0.35493722441909986
                    },
                    "regulatory_source": "Rest",
                    "regulatory_target": "Rcn2"
                },
                "Rest_Rcn3": {
                    "id": "Rest_Rcn3",
                    "type": null,
                    "score": null,
                    "reversable": false,
                    "correlations": {
                        "group1": 0.38438215248525415
                    },
                    "regulatory_source": "Rest",
                    "regulatory_target": "Rcn3"
                },
                "Rest_Reep5": {
                    "id": "Rest_Reep5",
                    "type": null,
                    "score": null,
                    "reversable": false,
                    "correlations": {
                        "group1": 0.46744700856969434
                    },
                    "regulatory_source": "Rest",
                    "regulatory_target": "Reep5"
                },
                "Rest_Rer1": {
                    "id": "Rest_Rer1",
                    "type": null,
                    "score": null,
                    "reversable": false,
                    "correlations": {
                        "group1": 0.5027910891713068
                    },
                    "regulatory_source": "Rest",
                    "regulatory_target": "Rer1"
                },
                "Rexo2_Rest": {
                    "id": "Rexo2_Rest",
                    "type": null,
                    "score": null,
                    "reversable": false,
                    "correlations": {
                        "group1": 0.3888928048536204
                    },
                    "regulatory_source": "Rest",
                    "regulatory_target": "Rexo2"
                },
                "Rhoc_Rest": {
                    "id": "Rhoc_Rest",
                    "type": null,
                    "score": null,
                    "reversable": false,
                    "correlations": {
                        "group1": 0.41264721222670697
                    },
                    "regulatory_source": "Rest",
                    "regulatory_target": "Rhoc"
                },
                "Rock2_Rest": {
                    "id": "Rock2_Rest",
                    "type": null,
                    "score": null,
                    "reversable": false,
                    "correlations": {
                        "group1": 0.5584634504271696
                    },
                    "regulatory_source": "Rest",
                    "regulatory_target": "Rock2"
                },
                "Romo1_Rest": {
                    "id": "Romo1_Rest",
                    "type": null,
                    "score": null,
                    "reversable": false,
                    "correlations": {
                        "group1": 0.4663309721724261
                    },
                    "regulatory_source": "Rest",
                    "regulatory_target": "Romo1"
                },
                "Rpl10a_Rest": {
                    "id": "Rpl10a_Rest",
                    "type": null,
                    "score": null,
                    "reversable": false,
                    "correlations": {
                        "group1": 0.5226311811984631
                    },
                    "regulatory_source": "Rest",
                    "regulatory_target": "Rpl10a"
                },
                "Rpn1_Rest": {
                    "id": "Rpn1_Rest",
                    "type": null,
                    "score": null,
                    "reversable": false,
                    "correlations": {
                        "group1": 0.43146326291515497
                    },
                    "regulatory_source": "Rest",
                    "regulatory_target": "Rpn1"
                },
                "Rpn2_Rest": {
                    "id": "Rpn2_Rest",
                    "type": null,
                    "score": null,
                    "reversable": false,
                    "correlations": {
                        "group1": 0.3889482514203001
                    },
                    "regulatory_source": "Rest",
                    "regulatory_target": "Rpn2"
                },
                "Rps12_Rest": {
                    "id": "Rps12_Rest",
                    "type": null,
                    "score": null,
                    "reversable": false,
                    "correlations": {
                        "group1": 0.20510303563350737
                    },
                    "regulatory_source": "Rest",
                    "regulatory_target": "Rps12"
                },
                "Rps15a_Rest": {
                    "id": "Rps15a_Rest",
                    "type": null,
                    "score": null,
                    "reversable": false,
                    "correlations": {
                        "group1": 0.5427511325771209
                    },
                    "regulatory_source": "Rest",
                    "regulatory_target": "Rps15a"
                },
                "Rrbp1_Rest": {
                    "id": "Rrbp1_Rest",
                    "type": null,
                    "score": null,
                    "reversable": false,
                    "correlations": {
                        "group1": 0.4422787307103947
                    },
                    "regulatory_source": "Rest",
                    "regulatory_target": "Rrbp1"
                },
                "Rsu1_Rest": {
                    "id": "Rsu1_Rest",
                    "type": null,
                    "score": null,
                    "reversable": false,
                    "correlations": {
                        "group1": 0.28964675582131616
                    },
                    "regulatory_source": "Rest",
                    "regulatory_target": "Rsu1"
                },
                "S100a10_Rest": {
                    "id": "S100a10_Rest",
                    "type": null,
                    "score": null,
                    "reversable": false,
                    "correlations": {
                        "group1": 0.43036629416546285
                    },
                    "regulatory_source": "Rest",
                    "regulatory_target": "S100a10"
                },
                "S100a11_Rest": {
                    "id": "S100a11_Rest",
                    "type": null,
                    "score": null,
                    "reversable": false,
                    "correlations": {
                        "group1": 0.4257838557395985
                    },
                    "regulatory_source": "Rest",
                    "regulatory_target": "S100a11"
                },
                "S100a4_Rest": {
                    "id": "S100a4_Rest",
                    "type": null,
                    "score": null,
                    "reversable": false,
                    "correlations": {
                        "group1": 0.41865069972424873
                    },
                    "regulatory_source": "Rest",
                    "regulatory_target": "S100a4"
                },
                "S100a6_Rest": {
                    "id": "S100a6_Rest",
                    "type": null,
                    "score": null,
                    "reversable": false,
                    "correlations": {
                        "group1": 0.4719508904901663
                    },
                    "regulatory_source": "Rest",
                    "regulatory_target": "S100a6"
                },
                "Sar1a_Rest": {
                    "id": "Sar1a_Rest",
                    "type": null,
                    "score": null,
                    "reversable": false,
                    "correlations": {
                        "group1": 0.42370483555404975
                    },
                    "regulatory_source": "Rest",
                    "regulatory_target": "Sar1a"
                },
                "Sars_Rest": {
                    "id": "Sars_Rest",
                    "type": null,
                    "score": null,
                    "reversable": false,
                    "correlations": {
                        "group1": 0.24346991759167863
                    },
                    "regulatory_source": "Rest",
                    "regulatory_target": "Sars"
                },
                "Sat1_Rest": {
                    "id": "Sat1_Rest",
                    "type": null,
                    "score": null,
                    "reversable": false,
                    "correlations": {
                        "group1": 0.3659434209630847
                    },
                    "regulatory_source": "Rest",
                    "regulatory_target": "Sat1"
                },
                "Scand1_Rest": {
                    "id": "Scand1_Rest",
                    "type": null,
                    "score": null,
                    "reversable": false,
                    "correlations": {
                        "group1": 0.3472345962716013
                    },
                    "regulatory_source": "Rest",
                    "regulatory_target": "Scand1"
                },
                "Sdc2_Rest": {
                    "id": "Sdc2_Rest",
                    "type": null,
                    "score": null,
                    "reversable": false,
                    "correlations": {
                        "group1": 0.32698024735156905
                    },
                    "regulatory_source": "Rest",
                    "regulatory_target": "Sdc2"
                },
                "Sdcbp_Rest": {
                    "id": "Sdcbp_Rest",
                    "type": null,
                    "score": null,
                    "reversable": false,
                    "correlations": {
                        "group1": 0.23929636047095834
                    },
                    "regulatory_source": "Rest",
                    "regulatory_target": "Sdcbp"
                },
                "Sec61a1_Rest": {
                    "id": "Sec61a1_Rest",
                    "type": null,
                    "score": null,
                    "reversable": false,
                    "correlations": {
                        "group1": 0.4152489080066215
                    },
                    "regulatory_source": "Rest",
                    "regulatory_target": "Sec61a1"
                },
                "Sec62_Rest": {
                    "id": "Sec62_Rest",
                    "type": null,
                    "score": null,
                    "reversable": false,
                    "correlations": {
                        "group1": 0.541259633708818
                    },
                    "regulatory_source": "Rest",
                    "regulatory_target": "Sec62"
                },
                "Selk_Rest": {
                    "id": "Selk_Rest",
                    "type": null,
                    "score": null,
                    "reversable": false,
                    "correlations": {
                        "group1": 0.5305122883088212
                    },
                    "regulatory_source": "Rest",
                    "regulatory_target": "Selk"
                },
                "Selm_Rest": {
                    "id": "Selm_Rest",
                    "type": null,
                    "score": null,
                    "reversable": false,
                    "correlations": {
                        "group1": 0.48552898177230597
                    },
                    "regulatory_source": "Rest",
                    "regulatory_target": "Selm"
                },
                "Sep15_Rest": {
                    "id": "Sep15_Rest",
                    "type": null,
                    "score": null,
                    "reversable": false,
                    "correlations": {
                        "group1": 0.509413882138514
                    },
                    "regulatory_source": "Rest",
                    "regulatory_target": "Sep15"
                },
                "Sept11_Rest": {
                    "id": "Sept11_Rest",
                    "type": null,
                    "score": null,
                    "reversable": false,
                    "correlations": {
                        "group1": 0.44590294489314547
                    },
                    "regulatory_source": "Rest",
                    "regulatory_target": "Sept11"
                },
                "Sept2_Rest": {
                    "id": "Sept2_Rest",
                    "type": null,
                    "score": null,
                    "reversable": false,
                    "correlations": {
                        "group1": 0.497060512091865
                    },
                    "regulatory_source": "Rest",
                    "regulatory_target": "Sept2"
                },
                "Sept7_Rest": {
                    "id": "Sept7_Rest",
                    "type": null,
                    "score": null,
                    "reversable": false,
                    "correlations": {
                        "group1": 0.4765601017319329
                    },
                    "regulatory_source": "Rest",
                    "regulatory_target": "Sept7"
                },
                "Sepw1_Rest": {
                    "id": "Sepw1_Rest",
                    "type": null,
                    "score": null,
                    "reversable": false,
                    "correlations": {
                        "group1": 0.5491518068873771
                    },
                    "regulatory_source": "Rest",
                    "regulatory_target": "Sepw1"
                },
                "Serf2_Rest": {
                    "id": "Serf2_Rest",
                    "type": null,
                    "score": null,
                    "reversable": false,
                    "correlations": {
                        "group1": 0.5375011783421452
                    },
                    "regulatory_source": "Rest",
                    "regulatory_target": "Serf2"
                },
                "Serp1_Rest": {
                    "id": "Serp1_Rest",
                    "type": null,
                    "score": null,
                    "reversable": false,
                    "correlations": {
                        "group1": 0.4436692033963277
                    },
                    "regulatory_source": "Rest",
                    "regulatory_target": "Serp1"
                },
                "Serpinb6a_Rest": {
                    "id": "Serpinb6a_Rest",
                    "type": null,
                    "score": null,
                    "reversable": false,
                    "correlations": {
                        "group1": 0.31153018092854484
                    },
                    "regulatory_source": "Rest",
                    "regulatory_target": "Serpinb6a"
                },
                "Serpine1_Rest": {
                    "id": "Serpine1_Rest",
                    "type": null,
                    "score": null,
                    "reversable": false,
                    "correlations": {
                        "group1": 0.2159488786932994
                    },
                    "regulatory_source": "Rest",
                    "regulatory_target": "Serpine1"
                },
                "Serpinf1_Rest": {
                    "id": "Serpinf1_Rest",
                    "type": null,
                    "score": null,
                    "reversable": false,
                    "correlations": {
                        "group1": 0.3802696013985245
                    },
                    "regulatory_source": "Rest",
                    "regulatory_target": "Serpinf1"
                },
                "Serpinh1_Rest": {
                    "id": "Serpinh1_Rest",
                    "type": null,
                    "score": null,
                    "reversable": false,
                    "correlations": {
                        "group1": 0.5394795201681633
                    },
                    "regulatory_source": "Rest",
                    "regulatory_target": "Serpinh1"
                },
                "Sh3bgrl_Rest": {
                    "id": "Sh3bgrl_Rest",
                    "type": null,
                    "score": null,
                    "reversable": false,
                    "correlations": {
                        "group1": 0.3930566512669106
                    },
                    "regulatory_source": "Rest",
                    "regulatory_target": "Sh3bgrl"
                },
                "Sh3bgrl3_Rest": {
                    "id": "Sh3bgrl3_Rest",
                    "type": null,
                    "score": null,
                    "reversable": false,
                    "correlations": {
                        "group1": 0.4565873256494323
                    },
                    "regulatory_source": "Rest",
                    "regulatory_target": "Sh3bgrl3"
                },
                "Sh3glb1_Rest": {
                    "id": "Sh3glb1_Rest",
                    "type": null,
                    "score": null,
                    "reversable": false,
                    "correlations": {
                        "group1": 0.43818154593055436
                    },
                    "regulatory_source": "Rest",
                    "regulatory_target": "Sh3glb1"
                },
                "Slc25a4_Rest": {
                    "id": "Slc25a4_Rest",
                    "type": null,
                    "score": null,
                    "reversable": false,
                    "correlations": {
                        "group1": 0.4642195981790106
                    },
                    "regulatory_source": "Rest",
                    "regulatory_target": "Slc25a4"
                },
                "Smap1_Rest": {
                    "id": "Smap1_Rest",
                    "type": null,
                    "score": null,
                    "reversable": false,
                    "correlations": {
                        "group1": 0.39876734381728857
                    },
                    "regulatory_source": "Rest",
                    "regulatory_target": "Smap1"
                },
                "Smim14_Rest": {
                    "id": "Smim14_Rest",
                    "type": null,
                    "score": null,
                    "reversable": false,
                    "correlations": {
                        "group1": 0.30458303520496655
                    },
                    "regulatory_source": "Rest",
                    "regulatory_target": "Smim14"
                },
                "Snhg12_Rest": {
                    "id": "Snhg12_Rest",
                    "type": null,
                    "score": null,
                    "reversable": false,
                    "correlations": {
                        "group1": 0.35023887811388704
                    },
                    "regulatory_source": "Rest",
                    "regulatory_target": "Snhg12"
                },
                "Sox4_Rest": {
                    "id": "Sox4_Rest",
                    "type": null,
                    "score": null,
                    "reversable": false,
                    "correlations": {
                        "group1": 0.3309623104319714
                    },
                    "regulatory_source": "Rest",
                    "regulatory_target": "Sox4"
                },
                "Sparc_Rest": {
                    "id": "Sparc_Rest",
                    "type": null,
                    "score": null,
                    "reversable": false,
                    "correlations": {
                        "group1": 0.44087693177314374
                    },
                    "regulatory_source": "Rest",
                    "regulatory_target": "Sparc"
                },
                "Spcs1_Rest": {
                    "id": "Spcs1_Rest",
                    "type": null,
                    "score": null,
                    "reversable": false,
                    "correlations": {
                        "group1": 0.37020191315290174
                    },
                    "regulatory_source": "Rest",
                    "regulatory_target": "Spcs1"
                },
                "Sptbn1_Rest": {
                    "id": "Sptbn1_Rest",
                    "type": null,
                    "score": null,
                    "reversable": false,
                    "correlations": {
                        "group1": 0.3330053576616434
                    },
                    "regulatory_source": "Rest",
                    "regulatory_target": "Sptbn1"
                },
                "Sqstm1_Rest": {
                    "id": "Sqstm1_Rest",
                    "type": null,
                    "score": null,
                    "reversable": false,
                    "correlations": {
                        "group1": 0.2555519433037329
                    },
                    "regulatory_source": "Rest",
                    "regulatory_target": "Sqstm1"
                },
                "Sri_Rest": {
                    "id": "Sri_Rest",
                    "type": null,
                    "score": null,
                    "reversable": false,
                    "correlations": {
                        "group1": 0.45314113209986334
                    },
                    "regulatory_source": "Rest",
                    "regulatory_target": "Sri"
                },
                "Srp14_Rest": {
                    "id": "Srp14_Rest",
                    "type": null,
                    "score": null,
                    "reversable": false,
                    "correlations": {
                        "group1": 0.543698812061445
                    },
                    "regulatory_source": "Rest",
                    "regulatory_target": "Srp14"
                },
                "Srp72_Rest": {
                    "id": "Srp72_Rest",
                    "type": null,
                    "score": null,
                    "reversable": false,
                    "correlations": {
                        "group1": 0.47683717316984126
                    },
                    "regulatory_source": "Rest",
                    "regulatory_target": "Srp72"
                },
                "Ssr1_Rest": {
                    "id": "Ssr1_Rest",
                    "type": null,
                    "score": null,
                    "reversable": false,
                    "correlations": {
                        "group1": 0.44276995181064177
                    },
                    "regulatory_source": "Rest",
                    "regulatory_target": "Ssr1"
                },
                "Ssr3_Rest": {
                    "id": "Ssr3_Rest",
                    "type": null,
                    "score": null,
                    "reversable": false,
                    "correlations": {
                        "group1": 0.5353551304235085
                    },
                    "regulatory_source": "Rest",
                    "regulatory_target": "Ssr3"
                },
                "Ssr4_Rest": {
                    "id": "Ssr4_Rest",
                    "type": null,
                    "score": null,
                    "reversable": false,
                    "correlations": {
                        "group1": 0.5027397978609386
                    },
                    "regulatory_source": "Rest",
                    "regulatory_target": "Ssr4"
                },
                "Surf4_Rest": {
                    "id": "Surf4_Rest",
                    "type": null,
                    "score": null,
                    "reversable": false,
                    "correlations": {
                        "group1": 0.47461380049698604
                    },
                    "regulatory_source": "Rest",
                    "regulatory_target": "Surf4"
                },
                "Tagln2_Rest": {
                    "id": "Tagln2_Rest",
                    "type": null,
                    "score": null,
                    "reversable": false,
                    "correlations": {
                        "group1": 0.32298624774083984
                    },
                    "regulatory_source": "Rest",
                    "regulatory_target": "Tagln2"
                },
                "Tax1bp3_Rest": {
                    "id": "Tax1bp3_Rest",
                    "type": null,
                    "score": null,
                    "reversable": false,
                    "correlations": {
                        "group1": 0.3533599579527326
                    },
                    "regulatory_source": "Rest",
                    "regulatory_target": "Tax1bp3"
                },
                "Tcf25_Rest": {
                    "id": "Tcf25_Rest",
                    "type": null,
                    "score": null,
                    "reversable": false,
                    "correlations": {
                        "group1": 0.29845168470578093
                    },
                    "regulatory_source": "Rest",
                    "regulatory_target": "Tcf25"
                },
                "Tcf4_Rest": {
                    "id": "Tcf4_Rest",
                    "type": null,
                    "score": null,
                    "reversable": false,
                    "correlations": {
                        "group1": 0.47387695983821115
                    },
                    "regulatory_source": "Rest",
                    "regulatory_target": "Tcf4"
                },
                "Tgfb1i1_Rest": {
                    "id": "Tgfb1i1_Rest",
                    "type": null,
                    "score": null,
                    "reversable": false,
                    "correlations": {
                        "group1": 0.4173568871643522
                    },
                    "regulatory_source": "Rest",
                    "regulatory_target": "Tgfb1i1"
                },
                "Thbs1_Rest": {
                    "id": "Thbs1_Rest",
                    "type": null,
                    "score": null,
                    "reversable": false,
                    "correlations": {
                        "group1": 0.4536834444084283
                    },
                    "regulatory_source": "Rest",
                    "regulatory_target": "Thbs1"
                },
                "Thy1_Rest": {
                    "id": "Thy1_Rest",
                    "type": null,
                    "score": null,
                    "reversable": false,
                    "correlations": {
                        "group1": 0.34315051941156466
                    },
                    "regulatory_source": "Rest",
                    "regulatory_target": "Thy1"
                },
                "Timp3_Rest": {
                    "id": "Timp3_Rest",
                    "type": null,
                    "score": null,
                    "reversable": false,
                    "correlations": {
                        "group1": 0.20953370994203774
                    },
                    "regulatory_source": "Rest",
                    "regulatory_target": "Timp3"
                },
                "Tln1_Rest": {
                    "id": "Tln1_Rest",
                    "type": null,
                    "score": null,
                    "reversable": false,
                    "correlations": {
                        "group1": 0.48954661722087417
                    },
                    "regulatory_source": "Rest",
                    "regulatory_target": "Tln1"
                },
                "Tm9sf3_Rest": {
                    "id": "Tm9sf3_Rest",
                    "type": null,
                    "score": null,
                    "reversable": false,
                    "correlations": {
                        "group1": 0.45578023974320603
                    },
                    "regulatory_source": "Rest",
                    "regulatory_target": "Tm9sf3"
                },
                "Tmed10_Rest": {
                    "id": "Tmed10_Rest",
                    "type": null,
                    "score": null,
                    "reversable": false,
                    "correlations": {
                        "group1": 0.4764501245806236
                    },
                    "regulatory_source": "Rest",
                    "regulatory_target": "Tmed10"
                },
                "Tmed2_Rest": {
                    "id": "Tmed2_Rest",
                    "type": null,
                    "score": null,
                    "reversable": false,
                    "correlations": {
                        "group1": 0.5667327410000984
                    },
                    "regulatory_source": "Rest",
                    "regulatory_target": "Tmed2"
                },
                "Tmed3_Rest": {
                    "id": "Tmed3_Rest",
                    "type": null,
                    "score": null,
                    "reversable": false,
                    "correlations": {
                        "group1": 0.45618333973258973
                    },
                    "regulatory_source": "Rest",
                    "regulatory_target": "Tmed3"
                },
                "Tmed9_Rest": {
                    "id": "Tmed9_Rest",
                    "type": null,
                    "score": null,
                    "reversable": false,
                    "correlations": {
                        "group1": 0.3728329312274612
                    },
                    "regulatory_source": "Rest",
                    "regulatory_target": "Tmed9"
                },
                "Tmem59_Rest": {
                    "id": "Tmem59_Rest",
                    "type": null,
                    "score": null,
                    "reversable": false,
                    "correlations": {
                        "group1": 0.2585857186763492
                    },
                    "regulatory_source": "Rest",
                    "regulatory_target": "Tmem59"
                },
                "Tmsb4x_Rest": {
                    "id": "Tmsb4x_Rest",
                    "type": null,
                    "score": null,
                    "reversable": false,
                    "correlations": {
                        "group1": 0.3723396616483779
                    },
                    "regulatory_source": "Rest",
                    "regulatory_target": "Tmsb4x"
                },
                "Tnc_Rest": {
                    "id": "Tnc_Rest",
                    "type": null,
                    "score": null,
                    "reversable": false,
                    "correlations": {
                        "group1": 0.3265258004994456
                    },
                    "regulatory_source": "Rest",
                    "regulatory_target": "Tnc"
                },
                "Tnfrsf12a_Rest": {
                    "id": "Tnfrsf12a_Rest",
                    "type": null,
                    "score": null,
                    "reversable": false,
                    "correlations": {
                        "group1": 0.5004189441315074
                    },
                    "regulatory_source": "Rest",
                    "regulatory_target": "Tnfrsf12a"
                },
                "Tpm1_Rest": {
                    "id": "Tpm1_Rest",
                    "type": null,
                    "score": null,
                    "reversable": false,
                    "correlations": {
                        "group1": 0.5454809701765296
                    },
                    "regulatory_source": "Rest",
                    "regulatory_target": "Tpm1"
                },
                "Tpm2_Rest": {
                    "id": "Tpm2_Rest",
                    "type": null,
                    "score": null,
                    "reversable": false,
                    "correlations": {
                        "group1": 0.3440400243705289
                    },
                    "regulatory_source": "Rest",
                    "regulatory_target": "Tpm2"
                },
                "Tpm4_Rest": {
                    "id": "Tpm4_Rest",
                    "type": null,
                    "score": null,
                    "reversable": false,
                    "correlations": {
                        "group1": 0.44237009983606934
                    },
                    "regulatory_source": "Rest",
                    "regulatory_target": "Tpm4"
                },
                "Tram1_Rest": {
                    "id": "Tram1_Rest",
                    "type": null,
                    "score": null,
                    "reversable": false,
                    "correlations": {
                        "group1": 0.3813312674342186
                    },
                    "regulatory_source": "Rest",
                    "regulatory_target": "Tram1"
                },
                "Tspan4_Rest": {
                    "id": "Tspan4_Rest",
                    "type": null,
                    "score": null,
                    "reversable": false,
                    "correlations": {
                        "group1": 0.34579676091565337
                    },
                    "regulatory_source": "Rest",
                    "regulatory_target": "Tspan4"
                },
                "Tspo_Rest": {
                    "id": "Tspo_Rest",
                    "type": null,
                    "score": null,
                    "reversable": false,
                    "correlations": {
                        "group1": 0.41499423795657425
                    },
                    "regulatory_source": "Rest",
                    "regulatory_target": "Tspo"
                },
                "Ttc3_Rest": {
                    "id": "Ttc3_Rest",
                    "type": null,
                    "score": null,
                    "reversable": false,
                    "correlations": {
                        "group1": 0.47286052086080715
                    },
                    "regulatory_source": "Rest",
                    "regulatory_target": "Ttc3"
                },
                "Tuba1a_Rest": {
                    "id": "Tuba1a_Rest",
                    "type": null,
                    "score": null,
                    "reversable": false,
                    "correlations": {
                        "group1": 0.46563588804397216
                    },
                    "regulatory_source": "Rest",
                    "regulatory_target": "Tuba1a"
                },
                "Tubb6_Rest": {
                    "id": "Tubb6_Rest",
                    "type": null,
                    "score": null,
                    "reversable": false,
                    "correlations": {
                        "group1": 0.5347885223587231
                    },
                    "regulatory_source": "Rest",
                    "regulatory_target": "Tubb6"
                },
                "Txndc5_Rest": {
                    "id": "Txndc5_Rest",
                    "type": null,
                    "score": null,
                    "reversable": false,
                    "correlations": {
                        "group1": 0.38391108030401894
                    },
                    "regulatory_source": "Rest",
                    "regulatory_target": "Txndc5"
                },
                "Ube2r2_Rest": {
                    "id": "Ube2r2_Rest",
                    "type": null,
                    "score": null,
                    "reversable": false,
                    "correlations": {
                        "group1": 0.4675240369938313
                    },
                    "regulatory_source": "Rest",
                    "regulatory_target": "Ube2r2"
                },
                "Vcan_Rest": {
                    "id": "Vcan_Rest",
                    "type": null,
                    "score": null,
                    "reversable": false,
                    "correlations": {
                        "group1": 0.21822255523145287
                    },
                    "regulatory_source": "Rest",
                    "regulatory_target": "Vcan"
                },
                "Vcl_Rest": {
                    "id": "Vcl_Rest",
                    "type": null,
                    "score": null,
                    "reversable": false,
                    "correlations": {
                        "group1": 0.2626978230760812
                    },
                    "regulatory_source": "Rest",
                    "regulatory_target": "Vcl"
                },
                "Vim_Rest": {
                    "id": "Vim_Rest",
                    "type": null,
                    "score": null,
                    "reversable": false,
                    "correlations": {
                        "group1": 0.46160523451395746
                    },
                    "regulatory_source": "Rest",
                    "regulatory_target": "Vim"
                },
                "Vimp_Rest": {
                    "id": "Vimp_Rest",
                    "type": null,
                    "score": null,
                    "reversable": false,
                    "correlations": {
                        "group1": 0.2898416912172454
                    },
                    "regulatory_source": "Rest",
                    "regulatory_target": "Vimp"
                },
                "Vmp1_Rest": {
                    "id": "Vmp1_Rest",
                    "type": null,
                    "score": null,
                    "reversable": false,
                    "correlations": {
                        "group1": 0.22992306513054267
                    },
                    "regulatory_source": "Rest",
                    "regulatory_target": "Vmp1"
                },
                "Wdr1_Rest": {
                    "id": "Wdr1_Rest",
                    "type": null,
                    "score": null,
                    "reversable": false,
                    "correlations": {
                        "group1": 0.3767751649827957
                    },
                    "regulatory_source": "Rest",
                    "regulatory_target": "Wdr1"
                },
                "Wisp1_Rest": {
                    "id": "Wisp1_Rest",
                    "type": null,
                    "score": null,
                    "reversable": false,
                    "correlations": {
                        "group1": 0.3052137277374918
                    },
                    "regulatory_source": "Rest",
                    "regulatory_target": "Wisp1"
                },
                "Wls_Rest": {
                    "id": "Wls_Rest",
                    "type": null,
                    "score": null,
                    "reversable": false,
                    "correlations": {
                        "group1": 0.261529120650684
                    },
                    "regulatory_source": "Rest",
                    "regulatory_target": "Wls"
                },
                "Ywhab_Rest": {
                    "id": "Ywhab_Rest",
                    "type": null,
                    "score": null,
                    "reversable": false,
                    "correlations": {
                        "group1": 0.543169340444749
                    },
                    "regulatory_source": "Rest",
                    "regulatory_target": "Ywhab"
                },
                "Zyx_Rest": {
                    "id": "Zyx_Rest",
                    "type": null,
                    "score": null,
                    "reversable": false,
                    "correlations": {
                        "group1": 0.3106256632504206
                    },
                    "regulatory_source": "Rest",
                    "regulatory_target": "Zyx"
                },
                "mt-Cytb_Rest": {
                    "id": "mt-Cytb_Rest",
                    "type": null,
                    "score": null,
                    "reversable": false,
                    "correlations": {
                        "group1": 0.5288902140125262
                    },
                    "regulatory_source": "Rest",
                    "regulatory_target": "mt-Cytb"
                },
                "mt-Nd5_Rest": {
                    "id": "mt-Nd5_Rest",
                    "type": null,
                    "score": null,
                    "reversable": false,
                    "correlations": {
                        "group1": 0.5295174447570183
                    },
                    "regulatory_source": "Rest",
                    "regulatory_target": "mt-Nd5"
                },
                "Smarca5_1110004F10Rik": {
                    "id": "Smarca5_1110004F10Rik",
                    "type": null,
                    "score": null,
                    "reversable": false,
                    "correlations": {
                        "group1": 0.5220057776312034
                    },
                    "regulatory_source": "Smarca5",
                    "regulatory_target": "1110004F10Rik"
                },
                "Smarca5_1110008F13Rik": {
                    "id": "Smarca5_1110008F13Rik",
                    "type": null,
                    "score": null,
                    "reversable": false,
                    "correlations": {
                        "group1": 0.3996468545171017
                    },
                    "regulatory_source": "Smarca5",
                    "regulatory_target": "1110008F13Rik"
                },
                "Smarca5_2410015M20Rik": {
                    "id": "Smarca5_2410015M20Rik",
                    "type": null,
                    "score": null,
                    "reversable": false,
                    "correlations": {
                        "group1": 0.41390152513156253
                    },
                    "regulatory_source": "Smarca5",
                    "regulatory_target": "2410015M20Rik"
                },
                "Smarca5_Abracl": {
                    "id": "Smarca5_Abracl",
                    "type": null,
                    "score": null,
                    "reversable": false,
                    "correlations": {
                        "group1": 0.37646983668972567
                    },
                    "regulatory_source": "Smarca5",
                    "regulatory_target": "Abracl"
                },
                "Smarca5_Actg1": {
                    "id": "Smarca5_Actg1",
                    "type": null,
                    "score": null,
                    "reversable": false,
                    "correlations": {
                        "group1": 0.5346737470758774
                    },
                    "regulatory_source": "Smarca5",
                    "regulatory_target": "Actg1"
                },
                "Smarca5_Actr3": {
                    "id": "Smarca5_Actr3",
                    "type": null,
                    "score": null,
                    "reversable": false,
                    "correlations": {
                        "group1": 0.4455494418864947
                    },
                    "regulatory_source": "Smarca5",
                    "regulatory_target": "Actr3"
                },
                "Smarca5_Ahnak": {
                    "id": "Smarca5_Ahnak",
                    "type": null,
                    "score": null,
                    "reversable": false,
                    "correlations": {
                        "group1": 0.44418758055065194
                    },
                    "regulatory_source": "Smarca5",
                    "regulatory_target": "Ahnak"
                },
                "Smarca5_Aimp1": {
                    "id": "Smarca5_Aimp1",
                    "type": null,
                    "score": null,
                    "reversable": false,
                    "correlations": {
                        "group1": 0.47232133358236983
                    },
                    "regulatory_source": "Smarca5",
                    "regulatory_target": "Aimp1"
                },
                "Smarca5_Ak6": {
                    "id": "Smarca5_Ak6",
                    "type": null,
                    "score": null,
                    "reversable": false,
                    "correlations": {
                        "group1": 0.41901986946300057
                    },
                    "regulatory_source": "Smarca5",
                    "regulatory_target": "Ak6"
                },
                "Smarca5_Akr1a1": {
                    "id": "Smarca5_Akr1a1",
                    "type": null,
                    "score": null,
                    "reversable": false,
                    "correlations": {
                        "group1": 0.4992636915019258
                    },
                    "regulatory_source": "Smarca5",
                    "regulatory_target": "Akr1a1"
                },
                "Smarca5_Aldoa": {
                    "id": "Smarca5_Aldoa",
                    "type": null,
                    "score": null,
                    "reversable": false,
                    "correlations": {
                        "group1": 0.6238516009094264
                    },
                    "regulatory_source": "Smarca5",
                    "regulatory_target": "Aldoa"
                },
                "Smarca5_Ankrd1": {
                    "id": "Smarca5_Ankrd1",
                    "type": null,
                    "score": null,
                    "reversable": false,
                    "correlations": {
                        "group1": 0.2911997828216302
                    },
                    "regulatory_source": "Smarca5",
                    "regulatory_target": "Ankrd1"
                },
                "Smarca5_Anp32e": {
                    "id": "Smarca5_Anp32e",
                    "type": null,
                    "score": null,
                    "reversable": false,
                    "correlations": {
                        "group1": 0.3958357495232333
                    },
                    "regulatory_source": "Smarca5",
                    "regulatory_target": "Anp32e"
                },
                "Smarca5_Anxa5": {
                    "id": "Smarca5_Anxa5",
                    "type": null,
                    "score": null,
                    "reversable": false,
                    "correlations": {
                        "group1": 0.5522836847305158
                    },
                    "regulatory_source": "Smarca5",
                    "regulatory_target": "Anxa5"
                },
                "Smarca5_Anxa6": {
                    "id": "Smarca5_Anxa6",
                    "type": null,
                    "score": null,
                    "reversable": false,
                    "correlations": {
                        "group1": 0.45272144078799836
                    },
                    "regulatory_source": "Smarca5",
                    "regulatory_target": "Anxa6"
                },
                "Smarca5_Ap1s1": {
                    "id": "Smarca5_Ap1s1",
                    "type": null,
                    "score": null,
                    "reversable": false,
                    "correlations": {
                        "group1": 0.570927828737907
                    },
                    "regulatory_source": "Smarca5",
                    "regulatory_target": "Ap1s1"
                },
                "Smarca5_Ap2s1": {
                    "id": "Smarca5_Ap2s1",
                    "type": null,
                    "score": null,
                    "reversable": false,
                    "correlations": {
                        "group1": 0.5517081310612261
                    },
                    "regulatory_source": "Smarca5",
                    "regulatory_target": "Ap2s1"
                },
                "Smarca5_Ap3s1": {
                    "id": "Smarca5_Ap3s1",
                    "type": null,
                    "score": null,
                    "reversable": false,
                    "correlations": {
                        "group1": 0.2993176078012559
                    },
                    "regulatory_source": "Smarca5",
                    "regulatory_target": "Ap3s1"
                },
                "Smarca5_App": {
                    "id": "Smarca5_App",
                    "type": null,
                    "score": null,
                    "reversable": false,
                    "correlations": {
                        "group1": 0.3400467420532235
                    },
                    "regulatory_source": "Smarca5",
                    "regulatory_target": "App"
                },
                "Smarca5_Arf1": {
                    "id": "Smarca5_Arf1",
                    "type": null,
                    "score": null,
                    "reversable": false,
                    "correlations": {
                        "group1": 0.5551803518542756
                    },
                    "regulatory_source": "Smarca5",
                    "regulatory_target": "Arf1"
                },
                "Smarca5_Arf4": {
                    "id": "Smarca5_Arf4",
                    "type": null,
                    "score": null,
                    "reversable": false,
                    "correlations": {
                        "group1": 0.4249221427114942
                    },
                    "regulatory_source": "Smarca5",
                    "regulatory_target": "Arf4"
                },
                "Smarca5_Arf5": {
                    "id": "Smarca5_Arf5",
                    "type": null,
                    "score": null,
                    "reversable": false,
                    "correlations": {
                        "group1": 0.6518192607692476
                    },
                    "regulatory_source": "Smarca5",
                    "regulatory_target": "Arf5"
                },
                "Smarca5_Arhgdia": {
                    "id": "Smarca5_Arhgdia",
                    "type": null,
                    "score": null,
                    "reversable": false,
                    "correlations": {
                        "group1": 0.6454949119657589
                    },
                    "regulatory_source": "Smarca5",
                    "regulatory_target": "Arhgdia"
                },
                "Smarca5_Arl1": {
                    "id": "Smarca5_Arl1",
                    "type": null,
                    "score": null,
                    "reversable": false,
                    "correlations": {
                        "group1": 0.4524166851688866
                    },
                    "regulatory_source": "Smarca5",
                    "regulatory_target": "Arl1"
                },
                "Smarca5_Arpc1a": {
                    "id": "Smarca5_Arpc1a",
                    "type": null,
                    "score": null,
                    "reversable": false,
                    "correlations": {
                        "group1": 0.48909401984413975
                    },
                    "regulatory_source": "Smarca5",
                    "regulatory_target": "Arpc1a"
                },
                "Smarca5_Arpc3": {
                    "id": "Smarca5_Arpc3",
                    "type": null,
                    "score": null,
                    "reversable": false,
                    "correlations": {
                        "group1": 0.4957928590884464
                    },
                    "regulatory_source": "Smarca5",
                    "regulatory_target": "Arpc3"
                },
                "Smarca5_Arpc5": {
                    "id": "Smarca5_Arpc5",
                    "type": null,
                    "score": null,
                    "reversable": false,
                    "correlations": {
                        "group1": 0.45883291370343715
                    },
                    "regulatory_source": "Smarca5",
                    "regulatory_target": "Arpc5"
                },
                "Smarca5_Arpc5l": {
                    "id": "Smarca5_Arpc5l",
                    "type": null,
                    "score": null,
                    "reversable": false,
                    "correlations": {
                        "group1": 0.6090674572434032
                    },
                    "regulatory_source": "Smarca5",
                    "regulatory_target": "Arpc5l"
                },
                "Smarca5_Atf5": {
                    "id": "Smarca5_Atf5",
                    "type": null,
                    "score": null,
                    "reversable": false,
                    "correlations": {
                        "group1": 0.3185179015012718
                    },
                    "regulatory_source": "Smarca5",
                    "regulatory_target": "Atf5"
                },
                "Smarca5_Atp5b": {
                    "id": "Smarca5_Atp5b",
                    "type": null,
                    "score": null,
                    "reversable": false,
                    "correlations": {
                        "group1": 0.631516664842152
                    },
                    "regulatory_source": "Smarca5",
                    "regulatory_target": "Atp5b"
                },
                "Smarca5_Atp5d": {
                    "id": "Smarca5_Atp5d",
                    "type": null,
                    "score": null,
                    "reversable": false,
                    "correlations": {
                        "group1": 0.5419441196587126
                    },
                    "regulatory_source": "Smarca5",
                    "regulatory_target": "Atp5d"
                },
                "Smarca5_Atp5f1": {
                    "id": "Smarca5_Atp5f1",
                    "type": null,
                    "score": null,
                    "reversable": false,
                    "correlations": {
                        "group1": 0.6554593337570632
                    },
                    "regulatory_source": "Smarca5",
                    "regulatory_target": "Atp5f1"
                },
                "Smarca5_Atp5g2": {
                    "id": "Smarca5_Atp5g2",
                    "type": null,
                    "score": null,
                    "reversable": false,
                    "correlations": {
                        "group1": 0.550434957022448
                    },
                    "regulatory_source": "Smarca5",
                    "regulatory_target": "Atp5g2"
                },
                "Smarca5_Atp5g3": {
                    "id": "Smarca5_Atp5g3",
                    "type": null,
                    "score": null,
                    "reversable": false,
                    "correlations": {
                        "group1": 0.539162594413877
                    },
                    "regulatory_source": "Smarca5",
                    "regulatory_target": "Atp5g3"
                },
                "Smarca5_Atp5l": {
                    "id": "Smarca5_Atp5l",
                    "type": null,
                    "score": null,
                    "reversable": false,
                    "correlations": {
                        "group1": 0.5476553392332251
                    },
                    "regulatory_source": "Smarca5",
                    "regulatory_target": "Atp5l"
                },
                "Smarca5_Axl": {
                    "id": "Smarca5_Axl",
                    "type": null,
                    "score": null,
                    "reversable": false,
                    "correlations": {
                        "group1": 0.49861270669603525
                    },
                    "regulatory_source": "Smarca5",
                    "regulatory_target": "Axl"
                },
                "Smarca5_B2m": {
                    "id": "Smarca5_B2m",
                    "type": null,
                    "score": null,
                    "reversable": false,
                    "correlations": {
                        "group1": 0.5226496431359328
                    },
                    "regulatory_source": "Smarca5",
                    "regulatory_target": "B2m"
                },
                "Smarca5_Bag1": {
                    "id": "Smarca5_Bag1",
                    "type": null,
                    "score": null,
                    "reversable": false,
                    "correlations": {
                        "group1": 0.515371559186111
                    },
                    "regulatory_source": "Smarca5",
                    "regulatory_target": "Bag1"
                },
                "Smarca5_Bnip3l": {
                    "id": "Smarca5_Bnip3l",
                    "type": null,
                    "score": null,
                    "reversable": false,
                    "correlations": {
                        "group1": 0.3784830618015821
                    },
                    "regulatory_source": "Smarca5",
                    "regulatory_target": "Bnip3l"
                },
                "Smarca5_Bola3": {
                    "id": "Smarca5_Bola3",
                    "type": null,
                    "score": null,
                    "reversable": false,
                    "correlations": {
                        "group1": 0.387860849555617
                    },
                    "regulatory_source": "Smarca5",
                    "regulatory_target": "Bola3"
                },
                "Smarca5_Brk1": {
                    "id": "Smarca5_Brk1",
                    "type": null,
                    "score": null,
                    "reversable": false,
                    "correlations": {
                        "group1": 0.45174490292251673
                    },
                    "regulatory_source": "Smarca5",
                    "regulatory_target": "Brk1"
                },
                "Smarca5_Bsg": {
                    "id": "Smarca5_Bsg",
                    "type": null,
                    "score": null,
                    "reversable": false,
                    "correlations": {
                        "group1": 0.5336040219948139
                    },
                    "regulatory_source": "Smarca5",
                    "regulatory_target": "Bsg"
                },
                "Smarca5_Btf3l4": {
                    "id": "Smarca5_Btf3l4",
                    "type": null,
                    "score": null,
                    "reversable": false,
                    "correlations": {
                        "group1": 0.4910740811026398
                    },
                    "regulatory_source": "Smarca5",
                    "regulatory_target": "Btf3l4"
                },
                "Smarca5_Btg1": {
                    "id": "Smarca5_Btg1",
                    "type": null,
                    "score": null,
                    "reversable": false,
                    "correlations": {
                        "group1": 0.24903086559279022
                    },
                    "regulatory_source": "Smarca5",
                    "regulatory_target": "Btg1"
                },
                "Smarca5_Btg2": {
                    "id": "Smarca5_Btg2",
                    "type": null,
                    "score": null,
                    "reversable": false,
                    "correlations": {
                        "group1": 0.2064652705475263
                    },
                    "regulatory_source": "Smarca5",
                    "regulatory_target": "Btg2"
                },
                "Smarca5_Bub3": {
                    "id": "Smarca5_Bub3",
                    "type": null,
                    "score": null,
                    "reversable": false,
                    "correlations": {
                        "group1": 0.48424388386496187
                    },
                    "regulatory_source": "Smarca5",
                    "regulatory_target": "Bub3"
                },
                "Smarca5_Bud31": {
                    "id": "Smarca5_Bud31",
                    "type": null,
                    "score": null,
                    "reversable": false,
                    "correlations": {
                        "group1": 0.4750520246553377
                    },
                    "regulatory_source": "Smarca5",
                    "regulatory_target": "Bud31"
                },
                "Smarca5_Bzw1": {
                    "id": "Smarca5_Bzw1",
                    "type": null,
                    "score": null,
                    "reversable": false,
                    "correlations": {
                        "group1": 0.6123631653361692
                    },
                    "regulatory_source": "Smarca5",
                    "regulatory_target": "Bzw1"
                },
                "Smarca5_Bzw2": {
                    "id": "Smarca5_Bzw2",
                    "type": null,
                    "score": null,
                    "reversable": false,
                    "correlations": {
                        "group1": 0.47335710190967567
                    },
                    "regulatory_source": "Smarca5",
                    "regulatory_target": "Bzw2"
                },
                "Smarca5_C1d": {
                    "id": "Smarca5_C1d",
                    "type": null,
                    "score": null,
                    "reversable": false,
                    "correlations": {
                        "group1": 0.2931581004647874
                    },
                    "regulatory_source": "Smarca5",
                    "regulatory_target": "C1d"
                },
                "Smarca5_Cald1": {
                    "id": "Smarca5_Cald1",
                    "type": null,
                    "score": null,
                    "reversable": false,
                    "correlations": {
                        "group1": 0.5277649451618242
                    },
                    "regulatory_source": "Smarca5",
                    "regulatory_target": "Cald1"
                },
                "Smarca5_Calm2": {
                    "id": "Smarca5_Calm2",
                    "type": null,
                    "score": null,
                    "reversable": false,
                    "correlations": {
                        "group1": 0.40847567635588716
                    },
                    "regulatory_source": "Smarca5",
                    "regulatory_target": "Calm2"
                },
                "Smarca5_Calr": {
                    "id": "Smarca5_Calr",
                    "type": null,
                    "score": null,
                    "reversable": false,
                    "correlations": {
                        "group1": 0.5529395001358469
                    },
                    "regulatory_source": "Smarca5",
                    "regulatory_target": "Calr"
                },
                "Smarca5_Camk2d": {
                    "id": "Smarca5_Camk2d",
                    "type": null,
                    "score": null,
                    "reversable": false,
                    "correlations": {
                        "group1": 0.39855632666556556
                    },
                    "regulatory_source": "Smarca5",
                    "regulatory_target": "Camk2d"
                },
                "Smarca5_Capn2": {
                    "id": "Smarca5_Capn2",
                    "type": null,
                    "score": null,
                    "reversable": false,
                    "correlations": {
                        "group1": 0.3898704325205826
                    },
                    "regulatory_source": "Smarca5",
                    "regulatory_target": "Capn2"
                },
                "Smarca5_Capns1": {
                    "id": "Smarca5_Capns1",
                    "type": null,
                    "score": null,
                    "reversable": false,
                    "correlations": {
                        "group1": 0.4583377036372966
                    },
                    "regulatory_source": "Smarca5",
                    "regulatory_target": "Capns1"
                },
                "Smarca5_Caprin1": {
                    "id": "Smarca5_Caprin1",
                    "type": null,
                    "score": null,
                    "reversable": false,
                    "correlations": {
                        "group1": 0.5302469468093013
                    },
                    "regulatory_source": "Smarca5",
                    "regulatory_target": "Caprin1"
                },
                "Smarca5_Capza2": {
                    "id": "Smarca5_Capza2",
                    "type": null,
                    "score": null,
                    "reversable": false,
                    "correlations": {
                        "group1": 0.5186556309800642
                    },
                    "regulatory_source": "Smarca5",
                    "regulatory_target": "Capza2"
                },
                "Smarca5_Carhsp1": {
                    "id": "Smarca5_Carhsp1",
                    "type": null,
                    "score": null,
                    "reversable": false,
                    "correlations": {
                        "group1": 0.3977955488957891
                    },
                    "regulatory_source": "Smarca5",
                    "regulatory_target": "Carhsp1"
                },
                "Smarca5_Cav1": {
                    "id": "Smarca5_Cav1",
                    "type": null,
                    "score": null,
                    "reversable": false,
                    "correlations": {
                        "group1": 0.300909744718526
                    },
                    "regulatory_source": "Smarca5",
                    "regulatory_target": "Cav1"
                },
                "Smarca5_Ccnd1": {
                    "id": "Smarca5_Ccnd1",
                    "type": null,
                    "score": null,
                    "reversable": false,
                    "correlations": {
                        "group1": 0.38975123900956876
                    },
                    "regulatory_source": "Smarca5",
                    "regulatory_target": "Ccnd1"
                },
                "Smarca5_Cct4": {
                    "id": "Smarca5_Cct4",
                    "type": null,
                    "score": null,
                    "reversable": false,
                    "correlations": {
                        "group1": 0.6481240978550994
                    },
                    "regulatory_source": "Smarca5",
                    "regulatory_target": "Cct4"
                },
                "Smarca5_Cct5": {
                    "id": "Smarca5_Cct5",
                    "type": null,
                    "score": null,
                    "reversable": false,
                    "correlations": {
                        "group1": 0.6533076277604258
                    },
                    "regulatory_source": "Smarca5",
                    "regulatory_target": "Cct5"
                },
                "Smarca5_Cct7": {
                    "id": "Smarca5_Cct7",
                    "type": null,
                    "score": null,
                    "reversable": false,
                    "correlations": {
                        "group1": 0.6398300715237288
                    },
                    "regulatory_source": "Smarca5",
                    "regulatory_target": "Cct7"
                },
                "Smarca5_Cct8": {
                    "id": "Smarca5_Cct8",
                    "type": null,
                    "score": null,
                    "reversable": false,
                    "correlations": {
                        "group1": 0.5924926401326681
                    },
                    "regulatory_source": "Smarca5",
                    "regulatory_target": "Cct8"
                },
                "Smarca5_Cfl1": {
                    "id": "Smarca5_Cfl1",
                    "type": null,
                    "score": null,
                    "reversable": false,
                    "correlations": {
                        "group1": 0.5917628677659896
                    },
                    "regulatory_source": "Smarca5",
                    "regulatory_target": "Cfl1"
                },
                "Smarca5_Chd3": {
                    "id": "Smarca5_Chd3",
                    "type": null,
                    "score": null,
                    "reversable": false,
                    "correlations": {
                        "group1": 0.29306868914542045
                    },
                    "regulatory_source": "Smarca5",
                    "regulatory_target": "Chd3"
                },
                "Smarca5_Chmp2a": {
                    "id": "Smarca5_Chmp2a",
                    "type": null,
                    "score": null,
                    "reversable": false,
                    "correlations": {
                        "group1": 0.522068353603481
                    },
                    "regulatory_source": "Smarca5",
                    "regulatory_target": "Chmp2a"
                },
                "Smarca5_Cisd2": {
                    "id": "Smarca5_Cisd2",
                    "type": null,
                    "score": null,
                    "reversable": false,
                    "correlations": {
                        "group1": 0.5537192316487002
                    },
                    "regulatory_source": "Smarca5",
                    "regulatory_target": "Cisd2"
                },
                "Smarca5_Cited2": {
                    "id": "Smarca5_Cited2",
                    "type": null,
                    "score": null,
                    "reversable": false,
                    "correlations": {
                        "group1": 0.43357945635227196
                    },
                    "regulatory_source": "Smarca5",
                    "regulatory_target": "Cited2"
                },
                "Smarca5_Cnih1": {
                    "id": "Smarca5_Cnih1",
                    "type": null,
                    "score": null,
                    "reversable": false,
                    "correlations": {
                        "group1": 0.48829777027025034
                    },
                    "regulatory_source": "Smarca5",
                    "regulatory_target": "Cnih1"
                },
                "Smarca5_Cnih4": {
                    "id": "Smarca5_Cnih4",
                    "type": null,
                    "score": null,
                    "reversable": false,
                    "correlations": {
                        "group1": 0.4575342375208703
                    },
                    "regulatory_source": "Smarca5",
                    "regulatory_target": "Cnih4"
                },
                "Smarca5_Cnn3": {
                    "id": "Smarca5_Cnn3",
                    "type": null,
                    "score": null,
                    "reversable": false,
                    "correlations": {
                        "group1": 0.41441400141220225
                    },
                    "regulatory_source": "Smarca5",
                    "regulatory_target": "Cnn3"
                },
                "Smarca5_Col1a1": {
                    "id": "Smarca5_Col1a1",
                    "type": null,
                    "score": null,
                    "reversable": false,
                    "correlations": {
                        "group1": 0.3517475031856767
                    },
                    "regulatory_source": "Smarca5",
                    "regulatory_target": "Col1a1"
                },
                "Smarca5_Col5a1": {
                    "id": "Smarca5_Col5a1",
                    "type": null,
                    "score": null,
                    "reversable": false,
                    "correlations": {
                        "group1": 0.2889522182570876
                    },
                    "regulatory_source": "Smarca5",
                    "regulatory_target": "Col5a1"
                },
                "Smarca5_Commd1": {
                    "id": "Smarca5_Commd1",
                    "type": null,
                    "score": null,
                    "reversable": false,
                    "correlations": {
                        "group1": 0.5870499795508533
                    },
                    "regulatory_source": "Smarca5",
                    "regulatory_target": "Commd1"
                },
                "Smarca5_Commd3": {
                    "id": "Smarca5_Commd3",
                    "type": null,
                    "score": null,
                    "reversable": false,
                    "correlations": {
                        "group1": 0.3877360091902464
                    },
                    "regulatory_source": "Smarca5",
                    "regulatory_target": "Commd3"
                },
                "Smarca5_Cops4": {
                    "id": "Smarca5_Cops4",
                    "type": null,
                    "score": null,
                    "reversable": false,
                    "correlations": {
                        "group1": 0.3248493485865984
                    },
                    "regulatory_source": "Smarca5",
                    "regulatory_target": "Cops4"
                },
                "Smarca5_Cops5": {
                    "id": "Smarca5_Cops5",
                    "type": null,
                    "score": null,
                    "reversable": false,
                    "correlations": {
                        "group1": 0.48803465239719734
                    },
                    "regulatory_source": "Smarca5",
                    "regulatory_target": "Cops5"
                },
                "Smarca5_Cops6": {
                    "id": "Smarca5_Cops6",
                    "type": null,
                    "score": null,
                    "reversable": false,
                    "correlations": {
                        "group1": 0.5374754897346484
                    },
                    "regulatory_source": "Smarca5",
                    "regulatory_target": "Cops6"
                },
                "Smarca5_Cox4i1": {
                    "id": "Smarca5_Cox4i1",
                    "type": null,
                    "score": null,
                    "reversable": false,
                    "correlations": {
                        "group1": 0.5991296720519309
                    },
                    "regulatory_source": "Smarca5",
                    "regulatory_target": "Cox4i1"
                },
                "Smarca5_Cox6c": {
                    "id": "Smarca5_Cox6c",
                    "type": null,
                    "score": null,
                    "reversable": false,
                    "correlations": {
                        "group1": 0.6007519074695815
                    },
                    "regulatory_source": "Smarca5",
                    "regulatory_target": "Cox6c"
                },
                "Smarca5_Cox8a": {
                    "id": "Smarca5_Cox8a",
                    "type": null,
                    "score": null,
                    "reversable": false,
                    "correlations": {
                        "group1": 0.5420835659403803
                    },
                    "regulatory_source": "Smarca5",
                    "regulatory_target": "Cox8a"
                },
                "Smarca5_Cpe": {
                    "id": "Smarca5_Cpe",
                    "type": null,
                    "score": null,
                    "reversable": false,
                    "correlations": {
                        "group1": 0.23836342485354597
                    },
                    "regulatory_source": "Smarca5",
                    "regulatory_target": "Cpe"
                },
                "Smarca5_Csnk1a1": {
                    "id": "Smarca5_Csnk1a1",
                    "type": null,
                    "score": null,
                    "reversable": false,
                    "correlations": {
                        "group1": 0.5302217008015652
                    },
                    "regulatory_source": "Smarca5",
                    "regulatory_target": "Csnk1a1"
                },
                "Smarca5_Csrp1": {
                    "id": "Smarca5_Csrp1",
                    "type": null,
                    "score": null,
                    "reversable": false,
                    "correlations": {
                        "group1": 0.42220344504996016
                    },
                    "regulatory_source": "Smarca5",
                    "regulatory_target": "Csrp1"
                },
                "Smarca5_Cst3": {
                    "id": "Smarca5_Cst3",
                    "type": null,
                    "score": null,
                    "reversable": false,
                    "correlations": {
                        "group1": 0.3962480388699753
                    },
                    "regulatory_source": "Smarca5",
                    "regulatory_target": "Cst3"
                },
                "Smarca5_Cstb": {
                    "id": "Smarca5_Cstb",
                    "type": null,
                    "score": null,
                    "reversable": false,
                    "correlations": {
                        "group1": 0.4023526505191875
                    },
                    "regulatory_source": "Smarca5",
                    "regulatory_target": "Cstb"
                },
                "Smarca5_Ctbp1": {
                    "id": "Smarca5_Ctbp1",
                    "type": null,
                    "score": null,
                    "reversable": false,
                    "correlations": {
                        "group1": 0.5971399822038429
                    },
                    "regulatory_source": "Smarca5",
                    "regulatory_target": "Ctbp1"
                },
                "Smarca5_Cyb5r3": {
                    "id": "Smarca5_Cyb5r3",
                    "type": null,
                    "score": null,
                    "reversable": false,
                    "correlations": {
                        "group1": 0.43364779876176474
                    },
                    "regulatory_source": "Smarca5",
                    "regulatory_target": "Cyb5r3"
                },
                "Smarca5_Cyr61": {
                    "id": "Smarca5_Cyr61",
                    "type": null,
                    "score": null,
                    "reversable": false,
                    "correlations": {
                        "group1": 0.26568596906654535
                    },
                    "regulatory_source": "Smarca5",
                    "regulatory_target": "Cyr61"
                },
                "Smarca5_Dad1": {
                    "id": "Smarca5_Dad1",
                    "type": null,
                    "score": null,
                    "reversable": false,
                    "correlations": {
                        "group1": 0.5269489841873182
                    },
                    "regulatory_source": "Smarca5",
                    "regulatory_target": "Dad1"
                },
                "Smarca5_Dbi": {
                    "id": "Smarca5_Dbi",
                    "type": null,
                    "score": null,
                    "reversable": false,
                    "correlations": {
                        "group1": 0.4795440355831802
                    },
                    "regulatory_source": "Smarca5",
                    "regulatory_target": "Dbi"
                },
                "Smarca5_Ddah1": {
                    "id": "Smarca5_Ddah1",
                    "type": null,
                    "score": null,
                    "reversable": false,
                    "correlations": {
                        "group1": 0.4587094203405711
                    },
                    "regulatory_source": "Smarca5",
                    "regulatory_target": "Ddah1"
                },
                "Smarca5_Ddb1": {
                    "id": "Smarca5_Ddb1",
                    "type": null,
                    "score": null,
                    "reversable": false,
                    "correlations": {
                        "group1": 0.5528677323013438
                    },
                    "regulatory_source": "Smarca5",
                    "regulatory_target": "Ddb1"
                },
                "Smarca5_Ddost": {
                    "id": "Smarca5_Ddost",
                    "type": null,
                    "score": null,
                    "reversable": false,
                    "correlations": {
                        "group1": 0.5485952896127532
                    },
                    "regulatory_source": "Smarca5",
                    "regulatory_target": "Ddost"
                },
                "Smarca5_Ddx5": {
                    "id": "Smarca5_Ddx5",
                    "type": null,
                    "score": null,
                    "reversable": false,
                    "correlations": {
                        "group1": 0.6621923854241877
                    },
                    "regulatory_source": "Smarca5",
                    "regulatory_target": "Ddx5"
                },
                "Smarca5_Dek": {
                    "id": "Smarca5_Dek",
                    "type": null,
                    "score": null,
                    "reversable": false,
                    "correlations": {
                        "group1": 0.7248438190581983
                    },
                    "regulatory_source": "Smarca5",
                    "regulatory_target": "Dek"
                },
                "Smarca5_Denr": {
                    "id": "Smarca5_Denr",
                    "type": null,
                    "score": null,
                    "reversable": false,
                    "correlations": {
                        "group1": 0.5414083707312637
                    },
                    "regulatory_source": "Smarca5",
                    "regulatory_target": "Denr"
                },
                "Smarca5_Dnaja1": {
                    "id": "Smarca5_Dnaja1",
                    "type": null,
                    "score": null,
                    "reversable": false,
                    "correlations": {
                        "group1": 0.4853556782955635
                    },
                    "regulatory_source": "Smarca5",
                    "regulatory_target": "Dnaja1"
                },
                "Smarca5_Dnaja2": {
                    "id": "Smarca5_Dnaja2",
                    "type": null,
                    "score": null,
                    "reversable": false,
                    "correlations": {
                        "group1": 0.5845857667183898
                    },
                    "regulatory_source": "Smarca5",
                    "regulatory_target": "Dnaja2"
                },
                "Smarca5_Dynll1": {
                    "id": "Smarca5_Dynll1",
                    "type": null,
                    "score": null,
                    "reversable": false,
                    "correlations": {
                        "group1": 0.47947297160407737
                    },
                    "regulatory_source": "Smarca5",
                    "regulatory_target": "Dynll1"
                },
                "Smarca5_Eef1a1": {
                    "id": "Smarca5_Eef1a1",
                    "type": null,
                    "score": null,
                    "reversable": false,
                    "correlations": {
                        "group1": 0.6126241788831577
                    },
                    "regulatory_source": "Smarca5",
                    "regulatory_target": "Eef1a1"
                },
                "Smarca5_Eef1d": {
                    "id": "Smarca5_Eef1d",
                    "type": null,
                    "score": null,
                    "reversable": false,
                    "correlations": {
                        "group1": 0.6822327008367087
                    },
                    "regulatory_source": "Smarca5",
                    "regulatory_target": "Eef1d"
                },
                "Smarca5_Eef1g": {
                    "id": "Smarca5_Eef1g",
                    "type": null,
                    "score": null,
                    "reversable": false,
                    "correlations": {
                        "group1": 0.586107720344035
                    },
                    "regulatory_source": "Smarca5",
                    "regulatory_target": "Eef1g"
                },
                "Smarca5_Eef2": {
                    "id": "Smarca5_Eef2",
                    "type": null,
                    "score": null,
                    "reversable": false,
                    "correlations": {
                        "group1": 0.6217655335023174
                    },
                    "regulatory_source": "Smarca5",
                    "regulatory_target": "Eef2"
                },
                "Smarca5_Eif1": {
                    "id": "Smarca5_Eif1",
                    "type": null,
                    "score": null,
                    "reversable": false,
                    "correlations": {
                        "group1": 0.6736271807792549
                    },
                    "regulatory_source": "Smarca5",
                    "regulatory_target": "Eif1"
                },
                "Smarca5_Eif2s1": {
                    "id": "Smarca5_Eif2s1",
                    "type": null,
                    "score": null,
                    "reversable": false,
                    "correlations": {
                        "group1": 0.4013181016084111
                    },
                    "regulatory_source": "Smarca5",
                    "regulatory_target": "Eif2s1"
                },
                "Smarca5_Eif3a": {
                    "id": "Smarca5_Eif3a",
                    "type": null,
                    "score": null,
                    "reversable": false,
                    "correlations": {
                        "group1": 0.513959056725559
                    },
                    "regulatory_source": "Smarca5",
                    "regulatory_target": "Eif3a"
                },
                "Smarca5_Eif3b": {
                    "id": "Smarca5_Eif3b",
                    "type": null,
                    "score": null,
                    "reversable": false,
                    "correlations": {
                        "group1": 0.4334083524712484
                    },
                    "regulatory_source": "Smarca5",
                    "regulatory_target": "Eif3b"
                },
                "Smarca5_Eif3e": {
                    "id": "Smarca5_Eif3e",
                    "type": null,
                    "score": null,
                    "reversable": false,
                    "correlations": {
                        "group1": 0.5403609612214966
                    },
                    "regulatory_source": "Smarca5",
                    "regulatory_target": "Eif3e"
                },
                "Smarca5_Eif3f": {
                    "id": "Smarca5_Eif3f",
                    "type": null,
                    "score": null,
                    "reversable": false,
                    "correlations": {
                        "group1": 0.467257127375685
                    },
                    "regulatory_source": "Smarca5",
                    "regulatory_target": "Eif3f"
                },
                "Smarca5_Eif4a1": {
                    "id": "Smarca5_Eif4a1",
                    "type": null,
                    "score": null,
                    "reversable": false,
                    "correlations": {
                        "group1": 0.6004006651612458
                    },
                    "regulatory_source": "Smarca5",
                    "regulatory_target": "Eif4a1"
                },
                "Smarca5_Eif4g2": {
                    "id": "Smarca5_Eif4g2",
                    "type": null,
                    "score": null,
                    "reversable": false,
                    "correlations": {
                        "group1": 0.6425111475874906
                    },
                    "regulatory_source": "Smarca5",
                    "regulatory_target": "Eif4g2"
                },
                "Smarca5_Eif4h": {
                    "id": "Smarca5_Eif4h",
                    "type": null,
                    "score": null,
                    "reversable": false,
                    "correlations": {
                        "group1": 0.48105551645467626
                    },
                    "regulatory_source": "Smarca5",
                    "regulatory_target": "Eif4h"
                },
                "Smarca5_Eif5": {
                    "id": "Smarca5_Eif5",
                    "type": null,
                    "score": null,
                    "reversable": false,
                    "correlations": {
                        "group1": 0.5842289324829236
                    },
                    "regulatory_source": "Smarca5",
                    "regulatory_target": "Eif5"
                },
                "Smarca5_Eif5b": {
                    "id": "Smarca5_Eif5b",
                    "type": null,
                    "score": null,
                    "reversable": false,
                    "correlations": {
                        "group1": 0.5211941605551379
                    },
                    "regulatory_source": "Smarca5",
                    "regulatory_target": "Eif5b"
                },
                "Smarca5_Emc7": {
                    "id": "Smarca5_Emc7",
                    "type": null,
                    "score": null,
                    "reversable": false,
                    "correlations": {
                        "group1": 0.45203336293791835
                    },
                    "regulatory_source": "Smarca5",
                    "regulatory_target": "Emc7"
                },
                "Smarca5_Eprs": {
                    "id": "Smarca5_Eprs",
                    "type": null,
                    "score": null,
                    "reversable": false,
                    "correlations": {
                        "group1": 0.5165832543912657
                    },
                    "regulatory_source": "Smarca5",
                    "regulatory_target": "Eprs"
                },
                "Smarca5_Ergic3": {
                    "id": "Smarca5_Ergic3",
                    "type": null,
                    "score": null,
                    "reversable": false,
                    "correlations": {
                        "group1": 0.27651560305448225
                    },
                    "regulatory_source": "Smarca5",
                    "regulatory_target": "Ergic3"
                },
                "Smarca5_Erp29": {
                    "id": "Smarca5_Erp29",
                    "type": null,
                    "score": null,
                    "reversable": false,
                    "correlations": {
                        "group1": 0.40975670727940705
                    },
                    "regulatory_source": "Smarca5",
                    "regulatory_target": "Erp29"
                },
                "Smarca5_Ewsr1": {
                    "id": "Smarca5_Ewsr1",
                    "type": null,
                    "score": null,
                    "reversable": false,
                    "correlations": {
                        "group1": 0.5639541473605745
                    },
                    "regulatory_source": "Smarca5",
                    "regulatory_target": "Ewsr1"
                },
                "Smarca5_Exosc8": {
                    "id": "Smarca5_Exosc8",
                    "type": null,
                    "score": null,
                    "reversable": false,
                    "correlations": {
                        "group1": 0.5245600164459382
                    },
                    "regulatory_source": "Smarca5",
                    "regulatory_target": "Exosc8"
                },
                "Smarca5_Fam104a": {
                    "id": "Smarca5_Fam104a",
                    "type": null,
                    "score": null,
                    "reversable": false,
                    "correlations": {
                        "group1": 0.5833090804999435
                    },
                    "regulatory_source": "Smarca5",
                    "regulatory_target": "Fam104a"
                },
                "Smarca5_Fam162a": {
                    "id": "Smarca5_Fam162a",
                    "type": null,
                    "score": null,
                    "reversable": false,
                    "correlations": {
                        "group1": 0.3963616933217125
                    },
                    "regulatory_source": "Smarca5",
                    "regulatory_target": "Fam162a"
                },
                "Smarca5_Fam195b": {
                    "id": "Smarca5_Fam195b",
                    "type": null,
                    "score": null,
                    "reversable": false,
                    "correlations": {
                        "group1": 0.35853342762109236
                    },
                    "regulatory_source": "Smarca5",
                    "regulatory_target": "Fam195b"
                },
                "Smarca5_Fermt2": {
                    "id": "Smarca5_Fermt2",
                    "type": null,
                    "score": null,
                    "reversable": false,
                    "correlations": {
                        "group1": 0.38402153430407787
                    },
                    "regulatory_source": "Smarca5",
                    "regulatory_target": "Fermt2"
                },
                "Smarca5_Fis1": {
                    "id": "Smarca5_Fis1",
                    "type": null,
                    "score": null,
                    "reversable": false,
                    "correlations": {
                        "group1": 0.4878898997080678
                    },
                    "regulatory_source": "Smarca5",
                    "regulatory_target": "Fis1"
                },
                "Smarca5_Fkbp10": {
                    "id": "Smarca5_Fkbp10",
                    "type": null,
                    "score": null,
                    "reversable": false,
                    "correlations": {
                        "group1": 0.4618919109032872
                    },
                    "regulatory_source": "Smarca5",
                    "regulatory_target": "Fkbp10"
                },
                "Smarca5_Fkbp1a": {
                    "id": "Smarca5_Fkbp1a",
                    "type": null,
                    "score": null,
                    "reversable": false,
                    "correlations": {
                        "group1": 0.6151401792602819
                    },
                    "regulatory_source": "Smarca5",
                    "regulatory_target": "Fkbp1a"
                },
                "Smarca5_Fkbp2": {
                    "id": "Smarca5_Fkbp2",
                    "type": null,
                    "score": null,
                    "reversable": false,
                    "correlations": {
                        "group1": 0.4804688047234103
                    },
                    "regulatory_source": "Smarca5",
                    "regulatory_target": "Fkbp2"
                },
                "Smarca5_Fkbp9": {
                    "id": "Smarca5_Fkbp9",
                    "type": null,
                    "score": null,
                    "reversable": false,
                    "correlations": {
                        "group1": 0.30224893638535316
                    },
                    "regulatory_source": "Smarca5",
                    "regulatory_target": "Fkbp9"
                },
                "Smarca5_Flna": {
                    "id": "Smarca5_Flna",
                    "type": null,
                    "score": null,
                    "reversable": false,
                    "correlations": {
                        "group1": 0.24995835806049074
                    },
                    "regulatory_source": "Smarca5",
                    "regulatory_target": "Flna"
                },
                "Smarca5_Fn1": {
                    "id": "Smarca5_Fn1",
                    "type": null,
                    "score": null,
                    "reversable": false,
                    "correlations": {
                        "group1": 0.30831358472570014
                    },
                    "regulatory_source": "Smarca5",
                    "regulatory_target": "Fn1"
                },
                "Smarca5_Fscn1": {
                    "id": "Smarca5_Fscn1",
                    "type": null,
                    "score": null,
                    "reversable": false,
                    "correlations": {
                        "group1": 0.5033541901907095
                    },
                    "regulatory_source": "Smarca5",
                    "regulatory_target": "Fscn1"
                },
                "Smarca5_Fst": {
                    "id": "Smarca5_Fst",
                    "type": null,
                    "score": null,
                    "reversable": false,
                    "correlations": {
                        "group1": 0.2658831600007881
                    },
                    "regulatory_source": "Smarca5",
                    "regulatory_target": "Fst"
                },
                "Smarca5_Fstl1": {
                    "id": "Smarca5_Fstl1",
                    "type": null,
                    "score": null,
                    "reversable": false,
                    "correlations": {
                        "group1": 0.37432095965079565
                    },
                    "regulatory_source": "Smarca5",
                    "regulatory_target": "Fstl1"
                },
                "Smarca5_Fth1": {
                    "id": "Smarca5_Fth1",
                    "type": null,
                    "score": null,
                    "reversable": false,
                    "correlations": {
                        "group1": 0.3936992616272498
                    },
                    "regulatory_source": "Smarca5",
                    "regulatory_target": "Fth1"
                },
                "Smarca5_Fus": {
                    "id": "Smarca5_Fus",
                    "type": null,
                    "score": null,
                    "reversable": false,
                    "correlations": {
                        "group1": 0.6118318637163319
                    },
                    "regulatory_source": "Smarca5",
                    "regulatory_target": "Fus"
                },
                "Smarca5_G3bp1": {
                    "id": "Smarca5_G3bp1",
                    "type": null,
                    "score": null,
                    "reversable": false,
                    "correlations": {
                        "group1": 0.6097779292095963
                    },
                    "regulatory_source": "Smarca5",
                    "regulatory_target": "G3bp1"
                },
                "Smarca5_Gadd45g": {
                    "id": "Smarca5_Gadd45g",
                    "type": null,
                    "score": null,
                    "reversable": false,
                    "correlations": {
                        "group1": 0.27897100323032425
                    },
                    "regulatory_source": "Smarca5",
                    "regulatory_target": "Gadd45g"
                },
                "Smarca5_Gap43": {
                    "id": "Smarca5_Gap43",
                    "type": null,
                    "score": null,
                    "reversable": false,
                    "correlations": {
                        "group1": 0.46066443719541167
                    },
                    "regulatory_source": "Smarca5",
                    "regulatory_target": "Gap43"
                },
                "Smarca5_Gapdh": {
                    "id": "Smarca5_Gapdh",
                    "type": null,
                    "score": null,
                    "reversable": false,
                    "correlations": {
                        "group1": 0.5878356186426891
                    },
                    "regulatory_source": "Smarca5",
                    "regulatory_target": "Gapdh"
                },
                "Smarca5_Gars": {
                    "id": "Smarca5_Gars",
                    "type": null,
                    "score": null,
                    "reversable": false,
                    "correlations": {
                        "group1": 0.5022554139162987
                    },
                    "regulatory_source": "Smarca5",
                    "regulatory_target": "Gars"
                },
                "Smarca5_Gemin7": {
                    "id": "Smarca5_Gemin7",
                    "type": null,
                    "score": null,
                    "reversable": false,
                    "correlations": {
                        "group1": 0.48114797060950776
                    },
                    "regulatory_source": "Smarca5",
                    "regulatory_target": "Gemin7"
                },
                "Smarca5_Glipr2": {
                    "id": "Smarca5_Glipr2",
                    "type": null,
                    "score": null,
                    "reversable": false,
                    "correlations": {
                        "group1": 0.5034860097906773
                    },
                    "regulatory_source": "Smarca5",
                    "regulatory_target": "Glipr2"
                },
                "Smarca5_Glrx3": {
                    "id": "Smarca5_Glrx3",
                    "type": null,
                    "score": null,
                    "reversable": false,
                    "correlations": {
                        "group1": 0.4917707194971127
                    },
                    "regulatory_source": "Smarca5",
                    "regulatory_target": "Glrx3"
                },
                "Smarca5_Glud1": {
                    "id": "Smarca5_Glud1",
                    "type": null,
                    "score": null,
                    "reversable": false,
                    "correlations": {
                        "group1": 0.4981450026177098
                    },
                    "regulatory_source": "Smarca5",
                    "regulatory_target": "Glud1"
                },
                "Smarca5_Gm16286": {
                    "id": "Smarca5_Gm16286",
                    "type": null,
                    "score": null,
                    "reversable": false,
                    "correlations": {
                        "group1": 0.35903391107715044
                    },
                    "regulatory_source": "Smarca5",
                    "regulatory_target": "Gm16286"
                },
                "Smarca5_Gnai2": {
                    "id": "Smarca5_Gnai2",
                    "type": null,
                    "score": null,
                    "reversable": false,
                    "correlations": {
                        "group1": 0.4876940377863983
                    },
                    "regulatory_source": "Smarca5",
                    "regulatory_target": "Gnai2"
                },
                "Smarca5_Gnas": {
                    "id": "Smarca5_Gnas",
                    "type": null,
                    "score": null,
                    "reversable": false,
                    "correlations": {
                        "group1": 0.6157599386800382
                    },
                    "regulatory_source": "Smarca5",
                    "regulatory_target": "Gnas"
                },
                "Smarca5_Gnb2": {
                    "id": "Smarca5_Gnb2",
                    "type": null,
                    "score": null,
                    "reversable": false,
                    "correlations": {
                        "group1": 0.5467963363154441
                    },
                    "regulatory_source": "Smarca5",
                    "regulatory_target": "Gnb2"
                },
                "Smarca5_Gng12": {
                    "id": "Smarca5_Gng12",
                    "type": null,
                    "score": null,
                    "reversable": false,
                    "correlations": {
                        "group1": 0.4431023383753941
                    },
                    "regulatory_source": "Smarca5",
                    "regulatory_target": "Gng12"
                },
                "Smarca5_Gng5": {
                    "id": "Smarca5_Gng5",
                    "type": null,
                    "score": null,
                    "reversable": false,
                    "correlations": {
                        "group1": 0.5267608148171328
                    },
                    "regulatory_source": "Smarca5",
                    "regulatory_target": "Gng5"
                },
                "Smarca5_Got2": {
                    "id": "Smarca5_Got2",
                    "type": null,
                    "score": null,
                    "reversable": false,
                    "correlations": {
                        "group1": 0.5868034776417389
                    },
                    "regulatory_source": "Smarca5",
                    "regulatory_target": "Got2"
                },
                "Smarca5_Gpi1": {
                    "id": "Smarca5_Gpi1",
                    "type": null,
                    "score": null,
                    "reversable": false,
                    "correlations": {
                        "group1": 0.6016279938849418
                    },
                    "regulatory_source": "Smarca5",
                    "regulatory_target": "Gpi1"
                },
                "Smarca5_Gpx4": {
                    "id": "Smarca5_Gpx4",
                    "type": null,
                    "score": null,
                    "reversable": false,
                    "correlations": {
                        "group1": 0.558474985041183
                    },
                    "regulatory_source": "Smarca5",
                    "regulatory_target": "Gpx4"
                },
                "Smarca5_Gpx8": {
                    "id": "Smarca5_Gpx8",
                    "type": null,
                    "score": null,
                    "reversable": false,
                    "correlations": {
                        "group1": 0.41873148679392386
                    },
                    "regulatory_source": "Smarca5",
                    "regulatory_target": "Gpx8"
                },
                "Smarca5_Gspt1": {
                    "id": "Smarca5_Gspt1",
                    "type": null,
                    "score": null,
                    "reversable": false,
                    "correlations": {
                        "group1": 0.6053879622424242
                    },
                    "regulatory_source": "Smarca5",
                    "regulatory_target": "Gspt1"
                },
                "Smarca5_Gsto1": {
                    "id": "Smarca5_Gsto1",
                    "type": null,
                    "score": null,
                    "reversable": false,
                    "correlations": {
                        "group1": 0.31550255131402827
                    },
                    "regulatory_source": "Smarca5",
                    "regulatory_target": "Gsto1"
                },
                "Smarca5_Gtf2a2": {
                    "id": "Smarca5_Gtf2a2",
                    "type": null,
                    "score": null,
                    "reversable": false,
                    "correlations": {
                        "group1": 0.41940066326810016
                    },
                    "regulatory_source": "Smarca5",
                    "regulatory_target": "Gtf2a2"
                },
                "Smarca5_Gtf2h5": {
                    "id": "Smarca5_Gtf2h5",
                    "type": null,
                    "score": null,
                    "reversable": false,
                    "correlations": {
                        "group1": 0.5760474959271259
                    },
                    "regulatory_source": "Smarca5",
                    "regulatory_target": "Gtf2h5"
                },
                "Smarca5_H13": {
                    "id": "Smarca5_H13",
                    "type": null,
                    "score": null,
                    "reversable": false,
                    "correlations": {
                        "group1": 0.31002348064223756
                    },
                    "regulatory_source": "Smarca5",
                    "regulatory_target": "H13"
                },
                "Smarca5_H2afy": {
                    "id": "Smarca5_H2afy",
                    "type": null,
                    "score": null,
                    "reversable": false,
                    "correlations": {
                        "group1": 0.3703506035201147
                    },
                    "regulatory_source": "Smarca5",
                    "regulatory_target": "H2afy"
                },
                "Smarca5_H3f3b": {
                    "id": "Smarca5_H3f3b",
                    "type": null,
                    "score": null,
                    "reversable": false,
                    "correlations": {
                        "group1": 0.6868084566644924
                    },
                    "regulatory_source": "Smarca5",
                    "regulatory_target": "H3f3b"
                },
                "Smarca5_Hdlbp": {
                    "id": "Smarca5_Hdlbp",
                    "type": null,
                    "score": null,
                    "reversable": false,
                    "correlations": {
                        "group1": 0.4483557094884317
                    },
                    "regulatory_source": "Smarca5",
                    "regulatory_target": "Hdlbp"
                },
                "Smarca5_Hmga2": {
                    "id": "Smarca5_Hmga2",
                    "type": null,
                    "score": null,
                    "reversable": false,
                    "correlations": {
                        "group1": 0.4538680744707732
                    },
                    "regulatory_source": "Smarca5",
                    "regulatory_target": "Hmga2"
                },
                "Smarca5_Hnrnpa3": {
                    "id": "Smarca5_Hnrnpa3",
                    "type": null,
                    "score": null,
                    "reversable": false,
                    "correlations": {
                        "group1": 0.5117784924331916
                    },
                    "regulatory_source": "Smarca5",
                    "regulatory_target": "Hnrnpa3"
                },
                "Smarca5_Hnrnpdl": {
                    "id": "Smarca5_Hnrnpdl",
                    "type": null,
                    "score": null,
                    "reversable": false,
                    "correlations": {
                        "group1": 0.5365357435221243
                    },
                    "regulatory_source": "Smarca5",
                    "regulatory_target": "Hnrnpdl"
                },
                "Smarca5_Hnrnph1": {
                    "id": "Smarca5_Hnrnph1",
                    "type": null,
                    "score": null,
                    "reversable": false,
                    "correlations": {
                        "group1": 0.3400581375439141
                    },
                    "regulatory_source": "Smarca5",
                    "regulatory_target": "Hnrnph1"
                },
                "Smarca5_Hnrnpu": {
                    "id": "Smarca5_Hnrnpu",
                    "type": null,
                    "score": null,
                    "reversable": false,
                    "correlations": {
                        "group1": 0.6911440934168657
                    },
                    "regulatory_source": "Smarca5",
                    "regulatory_target": "Hnrnpu"
                },
                "Smarca5_Hras": {
                    "id": "Smarca5_Hras",
                    "type": null,
                    "score": null,
                    "reversable": false,
                    "correlations": {
                        "group1": 0.46066654255372097
                    },
                    "regulatory_source": "Smarca5",
                    "regulatory_target": "Hras"
                },
                "Smarca5_Hsp90aa1": {
                    "id": "Smarca5_Hsp90aa1",
                    "type": null,
                    "score": null,
                    "reversable": false,
                    "correlations": {
                        "group1": 0.655822091505802
                    },
                    "regulatory_source": "Smarca5",
                    "regulatory_target": "Hsp90aa1"
                },
                "Smarca5_Hsp90ab1": {
                    "id": "Smarca5_Hsp90ab1",
                    "type": null,
                    "score": null,
                    "reversable": false,
                    "correlations": {
                        "group1": 0.6620087783388311
                    },
                    "regulatory_source": "Smarca5",
                    "regulatory_target": "Hsp90ab1"
                },
                "Smarca5_Hspa5": {
                    "id": "Smarca5_Hspa5",
                    "type": null,
                    "score": null,
                    "reversable": false,
                    "correlations": {
                        "group1": 0.40618548813905164
                    },
                    "regulatory_source": "Smarca5",
                    "regulatory_target": "Hspa5"
                },
                "Smarca5_Hspa8": {
                    "id": "Smarca5_Hspa8",
                    "type": null,
                    "score": null,
                    "reversable": false,
                    "correlations": {
                        "group1": 0.529076678727985
                    },
                    "regulatory_source": "Smarca5",
                    "regulatory_target": "Hspa8"
                },
                "Smarca5_Hspa9": {
                    "id": "Smarca5_Hspa9",
                    "type": null,
                    "score": null,
                    "reversable": false,
                    "correlations": {
                        "group1": 0.6138439906960846
                    },
                    "regulatory_source": "Smarca5",
                    "regulatory_target": "Hspa9"
                },
                "Smarca5_Hspd1": {
                    "id": "Smarca5_Hspd1",
                    "type": null,
                    "score": null,
                    "reversable": false,
                    "correlations": {
                        "group1": 0.7226777834268057
                    },
                    "regulatory_source": "Smarca5",
                    "regulatory_target": "Hspd1"
                },
                "Smarca5_Ict1": {
                    "id": "Smarca5_Ict1",
                    "type": null,
                    "score": null,
                    "reversable": false,
                    "correlations": {
                        "group1": 0.4618129173345188
                    },
                    "regulatory_source": "Smarca5",
                    "regulatory_target": "Ict1"
                },
                "Smarca5_Id1": {
                    "id": "Smarca5_Id1",
                    "type": null,
                    "score": null,
                    "reversable": false,
                    "correlations": {
                        "group1": 0.33197504934541416
                    },
                    "regulatory_source": "Smarca5",
                    "regulatory_target": "Id1"
                },
                "Smarca5_Id3": {
                    "id": "Smarca5_Id3",
                    "type": null,
                    "score": null,
                    "reversable": false,
                    "correlations": {
                        "group1": 0.2693051818936374
                    },
                    "regulatory_source": "Smarca5",
                    "regulatory_target": "Id3"
                },
                "Smarca5_Ier3ip1": {
                    "id": "Smarca5_Ier3ip1",
                    "type": null,
                    "score": null,
                    "reversable": false,
                    "correlations": {
                        "group1": 0.3574519437488986
                    },
                    "regulatory_source": "Smarca5",
                    "regulatory_target": "Ier3ip1"
                },
                "Smarca5_Ier5": {
                    "id": "Smarca5_Ier5",
                    "type": null,
                    "score": null,
                    "reversable": false,
                    "correlations": {
                        "group1": 0.3048664641563791
                    },
                    "regulatory_source": "Smarca5",
                    "regulatory_target": "Ier5"
                },
                "Smarca5_Ifitm3": {
                    "id": "Smarca5_Ifitm3",
                    "type": null,
                    "score": null,
                    "reversable": false,
                    "correlations": {
                        "group1": 0.3668187721419459
                    },
                    "regulatory_source": "Smarca5",
                    "regulatory_target": "Ifitm3"
                },
                "Smarca5_Igfbp4": {
                    "id": "Smarca5_Igfbp4",
                    "type": null,
                    "score": null,
                    "reversable": false,
                    "correlations": {
                        "group1": 0.216191712173825
                    },
                    "regulatory_source": "Smarca5",
                    "regulatory_target": "Igfbp4"
                },
                "Smarca5_Ilf2": {
                    "id": "Smarca5_Ilf2",
                    "type": null,
                    "score": null,
                    "reversable": false,
                    "correlations": {
                        "group1": 0.4676297344524145
                    },
                    "regulatory_source": "Smarca5",
                    "regulatory_target": "Ilf2"
                },
                "Smarca5_Ilk": {
                    "id": "Smarca5_Ilk",
                    "type": null,
                    "score": null,
                    "reversable": false,
                    "correlations": {
                        "group1": 0.45945859217482465
                    },
                    "regulatory_source": "Smarca5",
                    "regulatory_target": "Ilk"
                },
                "Smarca5_Impdh2": {
                    "id": "Smarca5_Impdh2",
                    "type": null,
                    "score": null,
                    "reversable": false,
                    "correlations": {
                        "group1": 0.536327459760859
                    },
                    "regulatory_source": "Smarca5",
                    "regulatory_target": "Impdh2"
                },
                "Smarca5_Iscu": {
                    "id": "Smarca5_Iscu",
                    "type": null,
                    "score": null,
                    "reversable": false,
                    "correlations": {
                        "group1": 0.40514426733147585
                    },
                    "regulatory_source": "Smarca5",
                    "regulatory_target": "Iscu"
                },
                "Smarca5_Itgb1": {
                    "id": "Smarca5_Itgb1",
                    "type": null,
                    "score": null,
                    "reversable": false,
                    "correlations": {
                        "group1": 0.4304107132364743
                    },
                    "regulatory_source": "Smarca5",
                    "regulatory_target": "Itgb1"
                },
                "Smarca5_Kdelr1": {
                    "id": "Smarca5_Kdelr1",
                    "type": null,
                    "score": null,
                    "reversable": false,
                    "correlations": {
                        "group1": 0.43554422572219015
                    },
                    "regulatory_source": "Smarca5",
                    "regulatory_target": "Kdelr1"
                },
                "Smarca5_Kdelr2": {
                    "id": "Smarca5_Kdelr2",
                    "type": null,
                    "score": null,
                    "reversable": false,
                    "correlations": {
                        "group1": 0.3876181833187953
                    },
                    "regulatory_source": "Smarca5",
                    "regulatory_target": "Kdelr2"
                },
                "Smarca5_Kif5b": {
                    "id": "Smarca5_Kif5b",
                    "type": null,
                    "score": null,
                    "reversable": false,
                    "correlations": {
                        "group1": 0.5402095702853811
                    },
                    "regulatory_source": "Smarca5",
                    "regulatory_target": "Kif5b"
                },
                "Smarca5_Klf6": {
                    "id": "Smarca5_Klf6",
                    "type": null,
                    "score": null,
                    "reversable": false,
                    "correlations": {
                        "group1": 0.2670220837347412
                    },
                    "regulatory_source": "Smarca5",
                    "regulatory_target": "Klf6"
                },
                "Smarca5_Kpnb1": {
                    "id": "Smarca5_Kpnb1",
                    "type": null,
                    "score": null,
                    "reversable": false,
                    "correlations": {
                        "group1": 0.3896530938245321
                    },
                    "regulatory_source": "Smarca5",
                    "regulatory_target": "Kpnb1"
                },
                "Smarca5_Krtcap2": {
                    "id": "Smarca5_Krtcap2",
                    "type": null,
                    "score": null,
                    "reversable": false,
                    "correlations": {
                        "group1": 0.4931255507040271
                    },
                    "regulatory_source": "Smarca5",
                    "regulatory_target": "Krtcap2"
                },
                "Smarca5_Lamp1": {
                    "id": "Smarca5_Lamp1",
                    "type": null,
                    "score": null,
                    "reversable": false,
                    "correlations": {
                        "group1": 0.46575886814766243
                    },
                    "regulatory_source": "Smarca5",
                    "regulatory_target": "Lamp1"
                },
                "Smarca5_Lamtor5": {
                    "id": "Smarca5_Lamtor5",
                    "type": null,
                    "score": null,
                    "reversable": false,
                    "correlations": {
                        "group1": 0.5303438226862878
                    },
                    "regulatory_source": "Smarca5",
                    "regulatory_target": "Lamtor5"
                },
                "Smarca5_Ldha": {
                    "id": "Smarca5_Ldha",
                    "type": null,
                    "score": null,
                    "reversable": false,
                    "correlations": {
                        "group1": 0.6154079189497185
                    },
                    "regulatory_source": "Smarca5",
                    "regulatory_target": "Ldha"
                },
                "Smarca5_Lgals1": {
                    "id": "Smarca5_Lgals1",
                    "type": null,
                    "score": null,
                    "reversable": false,
                    "correlations": {
                        "group1": 0.6115940892784648
                    },
                    "regulatory_source": "Smarca5",
                    "regulatory_target": "Lgals1"
                },
                "Smarca5_Lhfp": {
                    "id": "Smarca5_Lhfp",
                    "type": null,
                    "score": null,
                    "reversable": false,
                    "correlations": {
                        "group1": 0.35583932155711545
                    },
                    "regulatory_source": "Smarca5",
                    "regulatory_target": "Lhfp"
                },
                "Smarca5_Lims1": {
                    "id": "Smarca5_Lims1",
                    "type": null,
                    "score": null,
                    "reversable": false,
                    "correlations": {
                        "group1": 0.5134903740919733
                    },
                    "regulatory_source": "Smarca5",
                    "regulatory_target": "Lims1"
                },
                "Smarca5_Lipe": {
                    "id": "Smarca5_Lipe",
                    "type": null,
                    "score": null,
                    "reversable": false,
                    "correlations": {
                        "group1": 0.4352805411184911
                    },
                    "regulatory_source": "Smarca5",
                    "regulatory_target": "Lipe"
                },
                "Smarca5_Lman1": {
                    "id": "Smarca5_Lman1",
                    "type": null,
                    "score": null,
                    "reversable": false,
                    "correlations": {
                        "group1": 0.31172803187230486
                    },
                    "regulatory_source": "Smarca5",
                    "regulatory_target": "Lman1"
                },
                "Smarca5_Lmna": {
                    "id": "Smarca5_Lmna",
                    "type": null,
                    "score": null,
                    "reversable": false,
                    "correlations": {
                        "group1": 0.6043411431984304
                    },
                    "regulatory_source": "Smarca5",
                    "regulatory_target": "Lmna"
                },
                "Smarca5_Loxl1": {
                    "id": "Smarca5_Loxl1",
                    "type": null,
                    "score": null,
                    "reversable": false,
                    "correlations": {
                        "group1": 0.43087212678618775
                    },
                    "regulatory_source": "Smarca5",
                    "regulatory_target": "Loxl1"
                },
                "Smarca5_Lrrc58": {
                    "id": "Smarca5_Lrrc58",
                    "type": null,
                    "score": null,
                    "reversable": false,
                    "correlations": {
                        "group1": 0.46628651358081596
                    },
                    "regulatory_source": "Smarca5",
                    "regulatory_target": "Lrrc58"
                },
                "Smarca5_Lrrc59": {
                    "id": "Smarca5_Lrrc59",
                    "type": null,
                    "score": null,
                    "reversable": false,
                    "correlations": {
                        "group1": 0.5292615690420809
                    },
                    "regulatory_source": "Smarca5",
                    "regulatory_target": "Lrrc59"
                },
                "Smarca5_Lsm12": {
                    "id": "Smarca5_Lsm12",
                    "type": null,
                    "score": null,
                    "reversable": false,
                    "correlations": {
                        "group1": 0.577063295598038
                    },
                    "regulatory_source": "Smarca5",
                    "regulatory_target": "Lsm12"
                },
                "Smarca5_Lsm8": {
                    "id": "Smarca5_Lsm8",
                    "type": null,
                    "score": null,
                    "reversable": false,
                    "correlations": {
                        "group1": 0.5602223209367119
                    },
                    "regulatory_source": "Smarca5",
                    "regulatory_target": "Lsm8"
                },
                "Smarca5_Lsp1": {
                    "id": "Smarca5_Lsp1",
                    "type": null,
                    "score": null,
                    "reversable": false,
                    "correlations": {
                        "group1": 0.4417166766322971
                    },
                    "regulatory_source": "Smarca5",
                    "regulatory_target": "Lsp1"
                },
                "Smarca5_Lxn": {
                    "id": "Smarca5_Lxn",
                    "type": null,
                    "score": null,
                    "reversable": false,
                    "correlations": {
                        "group1": 0.3628710023293187
                    },
                    "regulatory_source": "Smarca5",
                    "regulatory_target": "Lxn"
                },
                "Smarca5_Malat1": {
                    "id": "Smarca5_Malat1",
                    "type": null,
                    "score": null,
                    "reversable": false,
                    "correlations": {
                        "group1": 0.28279869162521687
                    },
                    "regulatory_source": "Smarca5",
                    "regulatory_target": "Malat1"
                },
                "Smarca5_Map2k2": {
                    "id": "Smarca5_Map2k2",
                    "type": null,
                    "score": null,
                    "reversable": false,
                    "correlations": {
                        "group1": 0.4643761371617678
                    },
                    "regulatory_source": "Smarca5",
                    "regulatory_target": "Map2k2"
                },
                "Smarca5_March5": {
                    "id": "Smarca5_March5",
                    "type": null,
                    "score": null,
                    "reversable": false,
                    "correlations": {
                        "group1": 0.3980835152953124
                    },
                    "regulatory_source": "Smarca5",
                    "regulatory_target": "March5"
                },
                "Smarca5_Mbnl2": {
                    "id": "Smarca5_Mbnl2",
                    "type": null,
                    "score": null,
                    "reversable": false,
                    "correlations": {
                        "group1": 0.40902499686993377
                    },
                    "regulatory_source": "Smarca5",
                    "regulatory_target": "Mbnl2"
                },
                "Smarca5_Mdh2": {
                    "id": "Smarca5_Mdh2",
                    "type": null,
                    "score": null,
                    "reversable": false,
                    "correlations": {
                        "group1": 0.6077419066978609
                    },
                    "regulatory_source": "Smarca5",
                    "regulatory_target": "Mdh2"
                },
                "Smarca5_Mdm2": {
                    "id": "Smarca5_Mdm2",
                    "type": null,
                    "score": null,
                    "reversable": false,
                    "correlations": {
                        "group1": 0.2107984409195404
                    },
                    "regulatory_source": "Smarca5",
                    "regulatory_target": "Mdm2"
                },
                "Smarca5_Mesdc2": {
                    "id": "Smarca5_Mesdc2",
                    "type": null,
                    "score": null,
                    "reversable": false,
                    "correlations": {
                        "group1": 0.38430926056735343
                    },
                    "regulatory_source": "Smarca5",
                    "regulatory_target": "Mesdc2"
                },
                "Smarca5_Metap2": {
                    "id": "Smarca5_Metap2",
                    "type": null,
                    "score": null,
                    "reversable": false,
                    "correlations": {
                        "group1": 0.5179413368251393
                    },
                    "regulatory_source": "Smarca5",
                    "regulatory_target": "Metap2"
                },
                "Smarca5_Mettl9": {
                    "id": "Smarca5_Mettl9",
                    "type": null,
                    "score": null,
                    "reversable": false,
                    "correlations": {
                        "group1": 0.5479787325628935
                    },
                    "regulatory_source": "Smarca5",
                    "regulatory_target": "Mettl9"
                },
                "Smarca5_Mfge8": {
                    "id": "Smarca5_Mfge8",
                    "type": null,
                    "score": null,
                    "reversable": false,
                    "correlations": {
                        "group1": 0.20550680023176585
                    },
                    "regulatory_source": "Smarca5",
                    "regulatory_target": "Mfge8"
                },
                "Smarca5_Mgat2": {
                    "id": "Smarca5_Mgat2",
                    "type": null,
                    "score": null,
                    "reversable": false,
                    "correlations": {
                        "group1": 0.44521269343235487
                    },
                    "regulatory_source": "Smarca5",
                    "regulatory_target": "Mgat2"
                },
                "Smarca5_Mlf2": {
                    "id": "Smarca5_Mlf2",
                    "type": null,
                    "score": null,
                    "reversable": false,
                    "correlations": {
                        "group1": 0.37756478038801145
                    },
                    "regulatory_source": "Smarca5",
                    "regulatory_target": "Mlf2"
                },
                "Smarca5_Mpc1": {
                    "id": "Smarca5_Mpc1",
                    "type": null,
                    "score": null,
                    "reversable": false,
                    "correlations": {
                        "group1": 0.4289105749057739
                    },
                    "regulatory_source": "Smarca5",
                    "regulatory_target": "Mpc1"
                },
                "Smarca5_Mpc2": {
                    "id": "Smarca5_Mpc2",
                    "type": null,
                    "score": null,
                    "reversable": false,
                    "correlations": {
                        "group1": 0.5676438513086622
                    },
                    "regulatory_source": "Smarca5",
                    "regulatory_target": "Mpc2"
                },
                "Smarca5_Mrfap1": {
                    "id": "Smarca5_Mrfap1",
                    "type": null,
                    "score": null,
                    "reversable": false,
                    "correlations": {
                        "group1": 0.6667185587191468
                    },
                    "regulatory_source": "Smarca5",
                    "regulatory_target": "Mrfap1"
                },
                "Smarca5_Mrpl14": {
                    "id": "Smarca5_Mrpl14",
                    "type": null,
                    "score": null,
                    "reversable": false,
                    "correlations": {
                        "group1": 0.5915593629251323
                    },
                    "regulatory_source": "Smarca5",
                    "regulatory_target": "Mrpl14"
                },
                "Smarca5_Mrpl21": {
                    "id": "Smarca5_Mrpl21",
                    "type": null,
                    "score": null,
                    "reversable": false,
                    "correlations": {
                        "group1": 0.48273281356540737
                    },
                    "regulatory_source": "Smarca5",
                    "regulatory_target": "Mrpl21"
                },
                "Smarca5_Mrpl30": {
                    "id": "Smarca5_Mrpl30",
                    "type": null,
                    "score": null,
                    "reversable": false,
                    "correlations": {
                        "group1": 0.5705740799490916
                    },
                    "regulatory_source": "Smarca5",
                    "regulatory_target": "Mrpl30"
                },
                "Smarca5_Mrpl33": {
                    "id": "Smarca5_Mrpl33",
                    "type": null,
                    "score": null,
                    "reversable": false,
                    "correlations": {
                        "group1": 0.4988036544906535
                    },
                    "regulatory_source": "Smarca5",
                    "regulatory_target": "Mrpl33"
                },
                "Smarca5_Mrpl54": {
                    "id": "Smarca5_Mrpl54",
                    "type": null,
                    "score": null,
                    "reversable": false,
                    "correlations": {
                        "group1": 0.5255134762228317
                    },
                    "regulatory_source": "Smarca5",
                    "regulatory_target": "Mrpl54"
                },
                "Smarca5_Mrps15": {
                    "id": "Smarca5_Mrps15",
                    "type": null,
                    "score": null,
                    "reversable": false,
                    "correlations": {
                        "group1": 0.4265686927016135
                    },
                    "regulatory_source": "Smarca5",
                    "regulatory_target": "Mrps15"
                },
                "Smarca5_Mrps21": {
                    "id": "Smarca5_Mrps21",
                    "type": null,
                    "score": null,
                    "reversable": false,
                    "correlations": {
                        "group1": 0.5058036547948203
                    },
                    "regulatory_source": "Smarca5",
                    "regulatory_target": "Mrps21"
                },
                "Smarca5_Mrps7": {
                    "id": "Smarca5_Mrps7",
                    "type": null,
                    "score": null,
                    "reversable": false,
                    "correlations": {
                        "group1": 0.4501214848902806
                    },
                    "regulatory_source": "Smarca5",
                    "regulatory_target": "Mrps7"
                },
                "Smarca5_Msmo1": {
                    "id": "Smarca5_Msmo1",
                    "type": null,
                    "score": null,
                    "reversable": false,
                    "correlations": {
                        "group1": 0.2835392758755793
                    },
                    "regulatory_source": "Smarca5",
                    "regulatory_target": "Msmo1"
                },
                "Smarca5_Mtch1": {
                    "id": "Smarca5_Mtch1",
                    "type": null,
                    "score": null,
                    "reversable": false,
                    "correlations": {
                        "group1": 0.46264732155733873
                    },
                    "regulatory_source": "Smarca5",
                    "regulatory_target": "Mtch1"
                },
                "Smarca5_Mtdh": {
                    "id": "Smarca5_Mtdh",
                    "type": null,
                    "score": null,
                    "reversable": false,
                    "correlations": {
                        "group1": 0.5614505724561581
                    },
                    "regulatory_source": "Smarca5",
                    "regulatory_target": "Mtdh"
                },
                "Smarca5_Myeov2": {
                    "id": "Smarca5_Myeov2",
                    "type": null,
                    "score": null,
                    "reversable": false,
                    "correlations": {
                        "group1": 0.4252606622063747
                    },
                    "regulatory_source": "Smarca5",
                    "regulatory_target": "Myeov2"
                },
                "Smarca5_Myh9": {
                    "id": "Smarca5_Myh9",
                    "type": null,
                    "score": null,
                    "reversable": false,
                    "correlations": {
                        "group1": 0.33058215102212757
                    },
                    "regulatory_source": "Smarca5",
                    "regulatory_target": "Myh9"
                },
                "Smarca5_Myl6": {
                    "id": "Smarca5_Myl6",
                    "type": null,
                    "score": null,
                    "reversable": false,
                    "correlations": {
                        "group1": 0.50064545020949
                    },
                    "regulatory_source": "Smarca5",
                    "regulatory_target": "Myl6"
                },
                "Smarca5_Nars": {
                    "id": "Smarca5_Nars",
                    "type": null,
                    "score": null,
                    "reversable": false,
                    "correlations": {
                        "group1": 0.49194358088026524
                    },
                    "regulatory_source": "Smarca5",
                    "regulatory_target": "Nars"
                },
                "Smarca5_Ndufa10": {
                    "id": "Smarca5_Ndufa10",
                    "type": null,
                    "score": null,
                    "reversable": false,
                    "correlations": {
                        "group1": 0.5331908111361296
                    },
                    "regulatory_source": "Smarca5",
                    "regulatory_target": "Ndufa10"
                },
                "Smarca5_Ndufa12": {
                    "id": "Smarca5_Ndufa12",
                    "type": null,
                    "score": null,
                    "reversable": false,
                    "correlations": {
                        "group1": 0.5449782560303467
                    },
                    "regulatory_source": "Smarca5",
                    "regulatory_target": "Ndufa12"
                },
                "Smarca5_Ndufa2": {
                    "id": "Smarca5_Ndufa2",
                    "type": null,
                    "score": null,
                    "reversable": false,
                    "correlations": {
                        "group1": 0.48726441428422407
                    },
                    "regulatory_source": "Smarca5",
                    "regulatory_target": "Ndufa2"
                },
                "Smarca5_Ndufa4": {
                    "id": "Smarca5_Ndufa4",
                    "type": null,
                    "score": null,
                    "reversable": false,
                    "correlations": {
                        "group1": 0.6155907338275743
                    },
                    "regulatory_source": "Smarca5",
                    "regulatory_target": "Ndufa4"
                },
                "Smarca5_Ndufa5": {
                    "id": "Smarca5_Ndufa5",
                    "type": null,
                    "score": null,
                    "reversable": false,
                    "correlations": {
                        "group1": 0.6258854049511506
                    },
                    "regulatory_source": "Smarca5",
                    "regulatory_target": "Ndufa5"
                },
                "Smarca5_Ndufab1": {
                    "id": "Smarca5_Ndufab1",
                    "type": null,
                    "score": null,
                    "reversable": false,
                    "correlations": {
                        "group1": 0.6914800619974614
                    },
                    "regulatory_source": "Smarca5",
                    "regulatory_target": "Ndufab1"
                },
                "Smarca5_Ndufb10": {
                    "id": "Smarca5_Ndufb10",
                    "type": null,
                    "score": null,
                    "reversable": false,
                    "correlations": {
                        "group1": 0.5615081613863675
                    },
                    "regulatory_source": "Smarca5",
                    "regulatory_target": "Ndufb10"
                },
                "Smarca5_Ndufb7": {
                    "id": "Smarca5_Ndufb7",
                    "type": null,
                    "score": null,
                    "reversable": false,
                    "correlations": {
                        "group1": 0.49265841732838606
                    },
                    "regulatory_source": "Smarca5",
                    "regulatory_target": "Ndufb7"
                },
                "Smarca5_Ndufb9": {
                    "id": "Smarca5_Ndufb9",
                    "type": null,
                    "score": null,
                    "reversable": false,
                    "correlations": {
                        "group1": 0.5322371686385569
                    },
                    "regulatory_source": "Smarca5",
                    "regulatory_target": "Ndufb9"
                },
                "Smarca5_Ndufc2": {
                    "id": "Smarca5_Ndufc2",
                    "type": null,
                    "score": null,
                    "reversable": false,
                    "correlations": {
                        "group1": 0.517365639849977
                    },
                    "regulatory_source": "Smarca5",
                    "regulatory_target": "Ndufc2"
                },
                "Smarca5_Ndufs2": {
                    "id": "Smarca5_Ndufs2",
                    "type": null,
                    "score": null,
                    "reversable": false,
                    "correlations": {
                        "group1": 0.39230153570686577
                    },
                    "regulatory_source": "Smarca5",
                    "regulatory_target": "Ndufs2"
                },
                "Smarca5_Ndufs3": {
                    "id": "Smarca5_Ndufs3",
                    "type": null,
                    "score": null,
                    "reversable": false,
                    "correlations": {
                        "group1": 0.42384389319321125
                    },
                    "regulatory_source": "Smarca5",
                    "regulatory_target": "Ndufs3"
                },
                "Smarca5_Ndufs4": {
                    "id": "Smarca5_Ndufs4",
                    "type": null,
                    "score": null,
                    "reversable": false,
                    "correlations": {
                        "group1": 0.5340906318756747
                    },
                    "regulatory_source": "Smarca5",
                    "regulatory_target": "Ndufs4"
                },
                "Smarca5_Nedd4": {
                    "id": "Smarca5_Nedd4",
                    "type": null,
                    "score": null,
                    "reversable": false,
                    "correlations": {
                        "group1": 0.6324891612516593
                    },
                    "regulatory_source": "Smarca5",
                    "regulatory_target": "Nedd4"
                },
                "Smarca5_Nenf": {
                    "id": "Smarca5_Nenf",
                    "type": null,
                    "score": null,
                    "reversable": false,
                    "correlations": {
                        "group1": 0.37842531060201495
                    },
                    "regulatory_source": "Smarca5",
                    "regulatory_target": "Nenf"
                },
                "Smarca5_Nktr": {
                    "id": "Smarca5_Nktr",
                    "type": null,
                    "score": null,
                    "reversable": false,
                    "correlations": {
                        "group1": 0.5787366033074582
                    },
                    "regulatory_source": "Smarca5",
                    "regulatory_target": "Nktr"
                },
                "Smarca5_Nme1": {
                    "id": "Smarca5_Nme1",
                    "type": null,
                    "score": null,
                    "reversable": false,
                    "correlations": {
                        "group1": 0.6006439014360444
                    },
                    "regulatory_source": "Smarca5",
                    "regulatory_target": "Nme1"
                },
                "Smarca5_Nol7": {
                    "id": "Smarca5_Nol7",
                    "type": null,
                    "score": null,
                    "reversable": false,
                    "correlations": {
                        "group1": 0.5020118673962378
                    },
                    "regulatory_source": "Smarca5",
                    "regulatory_target": "Nol7"
                },
                "Smarca5_Nrp1": {
                    "id": "Smarca5_Nrp1",
                    "type": null,
                    "score": null,
                    "reversable": false,
                    "correlations": {
                        "group1": 0.2766149787307191
                    },
                    "regulatory_source": "Smarca5",
                    "regulatory_target": "Nrp1"
                },
                "Smarca5_Nsa2": {
                    "id": "Smarca5_Nsa2",
                    "type": null,
                    "score": null,
                    "reversable": false,
                    "correlations": {
                        "group1": 0.549431509998922
                    },
                    "regulatory_source": "Smarca5",
                    "regulatory_target": "Nsa2"
                },
                "Smarca5_Nudt21": {
                    "id": "Smarca5_Nudt21",
                    "type": null,
                    "score": null,
                    "reversable": false,
                    "correlations": {
                        "group1": 0.593903381953095
                    },
                    "regulatory_source": "Smarca5",
                    "regulatory_target": "Nudt21"
                },
                "Smarca5_Oaf": {
                    "id": "Smarca5_Oaf",
                    "type": null,
                    "score": null,
                    "reversable": false,
                    "correlations": {
                        "group1": 0.31229650563586536
                    },
                    "regulatory_source": "Smarca5",
                    "regulatory_target": "Oaf"
                },
                "Smarca5_Ola1": {
                    "id": "Smarca5_Ola1",
                    "type": null,
                    "score": null,
                    "reversable": false,
                    "correlations": {
                        "group1": 0.5127470409256994
                    },
                    "regulatory_source": "Smarca5",
                    "regulatory_target": "Ola1"
                },
                "Smarca5_Oxct1": {
                    "id": "Smarca5_Oxct1",
                    "type": null,
                    "score": null,
                    "reversable": false,
                    "correlations": {
                        "group1": 0.375771477707305
                    },
                    "regulatory_source": "Smarca5",
                    "regulatory_target": "Oxct1"
                },
                "Smarca5_P3h4": {
                    "id": "Smarca5_P3h4",
                    "type": null,
                    "score": null,
                    "reversable": false,
                    "correlations": {
                        "group1": 0.4681587188168195
                    },
                    "regulatory_source": "Smarca5",
                    "regulatory_target": "P3h4"
                },
                "Smarca5_Pabpc1": {
                    "id": "Smarca5_Pabpc1",
                    "type": null,
                    "score": null,
                    "reversable": false,
                    "correlations": {
                        "group1": 0.517205677704723
                    },
                    "regulatory_source": "Smarca5",
                    "regulatory_target": "Pabpc1"
                },
                "Smarca5_Palld": {
                    "id": "Smarca5_Palld",
                    "type": null,
                    "score": null,
                    "reversable": false,
                    "correlations": {
                        "group1": 0.2993290562306448
                    },
                    "regulatory_source": "Smarca5",
                    "regulatory_target": "Palld"
                },
                "Smarca5_Pcbp2": {
                    "id": "Smarca5_Pcbp2",
                    "type": null,
                    "score": null,
                    "reversable": false,
                    "correlations": {
                        "group1": 0.5275460618404119
                    },
                    "regulatory_source": "Smarca5",
                    "regulatory_target": "Pcbp2"
                },
                "Smarca5_Pcnp": {
                    "id": "Smarca5_Pcnp",
                    "type": null,
                    "score": null,
                    "reversable": false,
                    "correlations": {
                        "group1": 0.5083116855097589
                    },
                    "regulatory_source": "Smarca5",
                    "regulatory_target": "Pcnp"
                },
                "Smarca5_Pcolce": {
                    "id": "Smarca5_Pcolce",
                    "type": null,
                    "score": null,
                    "reversable": false,
                    "correlations": {
                        "group1": 0.444467793703756
                    },
                    "regulatory_source": "Smarca5",
                    "regulatory_target": "Pcolce"
                },
                "Smarca5_Pdap1": {
                    "id": "Smarca5_Pdap1",
                    "type": null,
                    "score": null,
                    "reversable": false,
                    "correlations": {
                        "group1": 0.5637659665631163
                    },
                    "regulatory_source": "Smarca5",
                    "regulatory_target": "Pdap1"
                },
                "Smarca5_Pdcd5": {
                    "id": "Smarca5_Pdcd5",
                    "type": null,
                    "score": null,
                    "reversable": false,
                    "correlations": {
                        "group1": 0.5213409293956224
                    },
                    "regulatory_source": "Smarca5",
                    "regulatory_target": "Pdcd5"
                },
                "Smarca5_Pdia3": {
                    "id": "Smarca5_Pdia3",
                    "type": null,
                    "score": null,
                    "reversable": false,
                    "correlations": {
                        "group1": 0.5254718801243977
                    },
                    "regulatory_source": "Smarca5",
                    "regulatory_target": "Pdia3"
                },
                "Smarca5_Pdlim7": {
                    "id": "Smarca5_Pdlim7",
                    "type": null,
                    "score": null,
                    "reversable": false,
                    "correlations": {
                        "group1": 0.35410753572078946
                    },
                    "regulatory_source": "Smarca5",
                    "regulatory_target": "Pdlim7"
                },
                "Smarca5_Pfdn4": {
                    "id": "Smarca5_Pfdn4",
                    "type": null,
                    "score": null,
                    "reversable": false,
                    "correlations": {
                        "group1": 0.6045827852358779
                    },
                    "regulatory_source": "Smarca5",
                    "regulatory_target": "Pfdn4"
                },
                "Smarca5_Pfdn5": {
                    "id": "Smarca5_Pfdn5",
                    "type": null,
                    "score": null,
                    "reversable": false,
                    "correlations": {
                        "group1": 0.543132982939759
                    },
                    "regulatory_source": "Smarca5",
                    "regulatory_target": "Pfdn5"
                },
                "Smarca5_Pgls": {
                    "id": "Smarca5_Pgls",
                    "type": null,
                    "score": null,
                    "reversable": false,
                    "correlations": {
                        "group1": 0.6209898447108219
                    },
                    "regulatory_source": "Smarca5",
                    "regulatory_target": "Pgls"
                },
                "Smarca5_Pgrmc1": {
                    "id": "Smarca5_Pgrmc1",
                    "type": null,
                    "score": null,
                    "reversable": false,
                    "correlations": {
                        "group1": 0.3974618929493672
                    },
                    "regulatory_source": "Smarca5",
                    "regulatory_target": "Pgrmc1"
                },
                "Smarca5_Phlda3": {
                    "id": "Smarca5_Phlda3",
                    "type": null,
                    "score": null,
                    "reversable": false,
                    "correlations": {
                        "group1": 0.30006753315388845
                    },
                    "regulatory_source": "Smarca5",
                    "regulatory_target": "Phlda3"
                },
                "Smarca5_Phldb2": {
                    "id": "Smarca5_Phldb2",
                    "type": null,
                    "score": null,
                    "reversable": false,
                    "correlations": {
                        "group1": 0.3861997660278624
                    },
                    "regulatory_source": "Smarca5",
                    "regulatory_target": "Phldb2"
                },
                "Smarca5_Pkm": {
                    "id": "Smarca5_Pkm",
                    "type": null,
                    "score": null,
                    "reversable": false,
                    "correlations": {
                        "group1": 0.6050987864829989
                    },
                    "regulatory_source": "Smarca5",
                    "regulatory_target": "Pkm"
                },
                "Smarca5_Polr1d": {
                    "id": "Smarca5_Polr1d",
                    "type": null,
                    "score": null,
                    "reversable": false,
                    "correlations": {
                        "group1": 0.6023649322470911
                    },
                    "regulatory_source": "Smarca5",
                    "regulatory_target": "Polr1d"
                },
                "Smarca5_Polr2m": {
                    "id": "Smarca5_Polr2m",
                    "type": null,
                    "score": null,
                    "reversable": false,
                    "correlations": {
                        "group1": 0.597943838304885
                    },
                    "regulatory_source": "Smarca5",
                    "regulatory_target": "Polr2m"
                },
                "Smarca5_Ppa1": {
                    "id": "Smarca5_Ppa1",
                    "type": null,
                    "score": null,
                    "reversable": false,
                    "correlations": {
                        "group1": 0.5220425610268238
                    },
                    "regulatory_source": "Smarca5",
                    "regulatory_target": "Ppa1"
                },
                "Smarca5_Ppia": {
                    "id": "Smarca5_Ppia",
                    "type": null,
                    "score": null,
                    "reversable": false,
                    "correlations": {
                        "group1": 0.6832616165664807
                    },
                    "regulatory_source": "Smarca5",
                    "regulatory_target": "Ppia"
                },
                "Smarca5_Ppp1r14b": {
                    "id": "Smarca5_Ppp1r14b",
                    "type": null,
                    "score": null,
                    "reversable": false,
                    "correlations": {
                        "group1": 0.5440940816155884
                    },
                    "regulatory_source": "Smarca5",
                    "regulatory_target": "Ppp1r14b"
                },
                "Smarca5_Ppp1r2": {
                    "id": "Smarca5_Ppp1r2",
                    "type": null,
                    "score": null,
                    "reversable": false,
                    "correlations": {
                        "group1": 0.43497248460853694
                    },
                    "regulatory_source": "Smarca5",
                    "regulatory_target": "Ppp1r2"
                },
                "Smarca5_Ppp2ca": {
                    "id": "Smarca5_Ppp2ca",
                    "type": null,
                    "score": null,
                    "reversable": false,
                    "correlations": {
                        "group1": 0.5127682686519517
                    },
                    "regulatory_source": "Smarca5",
                    "regulatory_target": "Ppp2ca"
                },
                "Smarca5_Prdx2": {
                    "id": "Smarca5_Prdx2",
                    "type": null,
                    "score": null,
                    "reversable": false,
                    "correlations": {
                        "group1": 0.5318024772489846
                    },
                    "regulatory_source": "Smarca5",
                    "regulatory_target": "Prdx2"
                },
                "Smarca5_Prdx5": {
                    "id": "Smarca5_Prdx5",
                    "type": null,
                    "score": null,
                    "reversable": false,
                    "correlations": {
                        "group1": 0.41471291136520244
                    },
                    "regulatory_source": "Smarca5",
                    "regulatory_target": "Prdx5"
                },
                "Smarca5_Prkar1a": {
                    "id": "Smarca5_Prkar1a",
                    "type": null,
                    "score": null,
                    "reversable": false,
                    "correlations": {
                        "group1": 0.4726094104831919
                    },
                    "regulatory_source": "Smarca5",
                    "regulatory_target": "Prkar1a"
                },
                "Smarca5_Prpf40a": {
                    "id": "Smarca5_Prpf40a",
                    "type": null,
                    "score": null,
                    "reversable": false,
                    "correlations": {
                        "group1": 0.5516715754404201
                    },
                    "regulatory_source": "Smarca5",
                    "regulatory_target": "Prpf40a"
                },
                "Smarca5_Psap": {
                    "id": "Smarca5_Psap",
                    "type": null,
                    "score": null,
                    "reversable": false,
                    "correlations": {
                        "group1": 0.3366828009714206
                    },
                    "regulatory_source": "Smarca5",
                    "regulatory_target": "Psap"
                },
                "Smarca5_Psat1": {
                    "id": "Smarca5_Psat1",
                    "type": null,
                    "score": null,
                    "reversable": false,
                    "correlations": {
                        "group1": 0.5126733414916598
                    },
                    "regulatory_source": "Smarca5",
                    "regulatory_target": "Psat1"
                },
                "Smarca5_Psma1": {
                    "id": "Smarca5_Psma1",
                    "type": null,
                    "score": null,
                    "reversable": false,
                    "correlations": {
                        "group1": 0.6064970756658269
                    },
                    "regulatory_source": "Smarca5",
                    "regulatory_target": "Psma1"
                },
                "Smarca5_Psmb1": {
                    "id": "Smarca5_Psmb1",
                    "type": null,
                    "score": null,
                    "reversable": false,
                    "correlations": {
                        "group1": 0.5143765737209038
                    },
                    "regulatory_source": "Smarca5",
                    "regulatory_target": "Psmb1"
                },
                "Smarca5_Psmb2": {
                    "id": "Smarca5_Psmb2",
                    "type": null,
                    "score": null,
                    "reversable": false,
                    "correlations": {
                        "group1": 0.5464411350862386
                    },
                    "regulatory_source": "Smarca5",
                    "regulatory_target": "Psmb2"
                },
                "Smarca5_Psmc2": {
                    "id": "Smarca5_Psmc2",
                    "type": null,
                    "score": null,
                    "reversable": false,
                    "correlations": {
                        "group1": 0.48922708170032475
                    },
                    "regulatory_source": "Smarca5",
                    "regulatory_target": "Psmc2"
                },
                "Smarca5_Psmc4": {
                    "id": "Smarca5_Psmc4",
                    "type": null,
                    "score": null,
                    "reversable": false,
                    "correlations": {
                        "group1": 0.4205852851893244
                    },
                    "regulatory_source": "Smarca5",
                    "regulatory_target": "Psmc4"
                },
                "Smarca5_Psmc6": {
                    "id": "Smarca5_Psmc6",
                    "type": null,
                    "score": null,
                    "reversable": false,
                    "correlations": {
                        "group1": 0.4945431994052791
                    },
                    "regulatory_source": "Smarca5",
                    "regulatory_target": "Psmc6"
                },
                "Smarca5_Psmd11": {
                    "id": "Smarca5_Psmd11",
                    "type": null,
                    "score": null,
                    "reversable": false,
                    "correlations": {
                        "group1": 0.5211021147298454
                    },
                    "regulatory_source": "Smarca5",
                    "regulatory_target": "Psmd11"
                },
                "Smarca5_Psmd13": {
                    "id": "Smarca5_Psmd13",
                    "type": null,
                    "score": null,
                    "reversable": false,
                    "correlations": {
                        "group1": 0.5043345084408248
                    },
                    "regulatory_source": "Smarca5",
                    "regulatory_target": "Psmd13"
                },
                "Smarca5_Psmd2": {
                    "id": "Smarca5_Psmd2",
                    "type": null,
                    "score": null,
                    "reversable": false,
                    "correlations": {
                        "group1": 0.4522026254602131
                    },
                    "regulatory_source": "Smarca5",
                    "regulatory_target": "Psmd2"
                },
                "Smarca5_Psmd3": {
                    "id": "Smarca5_Psmd3",
                    "type": null,
                    "score": null,
                    "reversable": false,
                    "correlations": {
                        "group1": 0.4996611556562409
                    },
                    "regulatory_source": "Smarca5",
                    "regulatory_target": "Psmd3"
                },
                "Smarca5_Psmd6": {
                    "id": "Smarca5_Psmd6",
                    "type": null,
                    "score": null,
                    "reversable": false,
                    "correlations": {
                        "group1": 0.4835399730021445
                    },
                    "regulatory_source": "Smarca5",
                    "regulatory_target": "Psmd6"
                },
                "Smarca5_Psmd7": {
                    "id": "Smarca5_Psmd7",
                    "type": null,
                    "score": null,
                    "reversable": false,
                    "correlations": {
                        "group1": 0.6340476513008636
                    },
                    "regulatory_source": "Smarca5",
                    "regulatory_target": "Psmd7"
                },
                "Smarca5_Ptov1": {
                    "id": "Smarca5_Ptov1",
                    "type": null,
                    "score": null,
                    "reversable": false,
                    "correlations": {
                        "group1": 0.5584050004311801
                    },
                    "regulatory_source": "Smarca5",
                    "regulatory_target": "Ptov1"
                },
                "Smarca5_Ptrf": {
                    "id": "Smarca5_Ptrf",
                    "type": null,
                    "score": null,
                    "reversable": false,
                    "correlations": {
                        "group1": 0.44586578473668925
                    },
                    "regulatory_source": "Smarca5",
                    "regulatory_target": "Ptrf"
                },
                "Smarca5_Rab10": {
                    "id": "Smarca5_Rab10",
                    "type": null,
                    "score": null,
                    "reversable": false,
                    "correlations": {
                        "group1": 0.5553257196349966
                    },
                    "regulatory_source": "Smarca5",
                    "regulatory_target": "Rab10"
                },
                "Smarca5_Rab18": {
                    "id": "Smarca5_Rab18",
                    "type": null,
                    "score": null,
                    "reversable": false,
                    "correlations": {
                        "group1": 0.47208535316145395
                    },
                    "regulatory_source": "Smarca5",
                    "regulatory_target": "Rab18"
                },
                "Smarca5_Rab34": {
                    "id": "Smarca5_Rab34",
                    "type": null,
                    "score": null,
                    "reversable": false,
                    "correlations": {
                        "group1": 0.6268495709519412
                    },
                    "regulatory_source": "Smarca5",
                    "regulatory_target": "Rab34"
                },
                "Smarca5_Rac1": {
                    "id": "Smarca5_Rac1",
                    "type": null,
                    "score": null,
                    "reversable": false,
                    "correlations": {
                        "group1": 0.5363864822040966
                    },
                    "regulatory_source": "Smarca5",
                    "regulatory_target": "Rac1"
                },
                "Smarca5_Rad23b": {
                    "id": "Smarca5_Rad23b",
                    "type": null,
                    "score": null,
                    "reversable": false,
                    "correlations": {
                        "group1": 0.5673367386970325
                    },
                    "regulatory_source": "Smarca5",
                    "regulatory_target": "Rad23b"
                },
                "Smarca5_Rala": {
                    "id": "Smarca5_Rala",
                    "type": null,
                    "score": null,
                    "reversable": false,
                    "correlations": {
                        "group1": 0.547275586810574
                    },
                    "regulatory_source": "Smarca5",
                    "regulatory_target": "Rala"
                },
                "Smarca5_Ran": {
                    "id": "Smarca5_Ran",
                    "type": null,
                    "score": null,
                    "reversable": false,
                    "correlations": {
                        "group1": 0.654990599373671
                    },
                    "regulatory_source": "Smarca5",
                    "regulatory_target": "Ran"
                },
                "Smarca5_Rap1b": {
                    "id": "Smarca5_Rap1b",
                    "type": null,
                    "score": null,
                    "reversable": false,
                    "correlations": {
                        "group1": 0.4525318083260855
                    },
                    "regulatory_source": "Smarca5",
                    "regulatory_target": "Rap1b"
                },
                "Smarca5_Rbm17": {
                    "id": "Smarca5_Rbm17",
                    "type": null,
                    "score": null,
                    "reversable": false,
                    "correlations": {
                        "group1": 0.4286022140810869
                    },
                    "regulatory_source": "Smarca5",
                    "regulatory_target": "Rbm17"
                },
                "Smarca5_Rbm25": {
                    "id": "Smarca5_Rbm25",
                    "type": null,
                    "score": null,
                    "reversable": false,
                    "correlations": {
                        "group1": 0.6663429472365314
                    },
                    "regulatory_source": "Smarca5",
                    "regulatory_target": "Rbm25"
                },
                "Smarca5_Rbm3": {
                    "id": "Smarca5_Rbm3",
                    "type": null,
                    "score": null,
                    "reversable": false,
                    "correlations": {
                        "group1": 0.6370479060297703
                    },
                    "regulatory_source": "Smarca5",
                    "regulatory_target": "Rbm3"
                },
                "Smarca5_Rbm39": {
                    "id": "Smarca5_Rbm39",
                    "type": null,
                    "score": null,
                    "reversable": false,
                    "correlations": {
                        "group1": 0.6212346696642824
                    },
                    "regulatory_source": "Smarca5",
                    "regulatory_target": "Rbm39"
                },
                "Smarca5_Rbms1": {
                    "id": "Smarca5_Rbms1",
                    "type": null,
                    "score": null,
                    "reversable": false,
                    "correlations": {
                        "group1": 0.5712081521888873
                    },
                    "regulatory_source": "Smarca5",
                    "regulatory_target": "Rbms1"
                },
                "Smarca5_Rhoc": {
                    "id": "Smarca5_Rhoc",
                    "type": null,
                    "score": null,
                    "reversable": false,
                    "correlations": {
                        "group1": 0.47699789882117655
                    },
                    "regulatory_source": "Smarca5",
                    "regulatory_target": "Rhoc"
                },
                "Smarca5_Rnf187": {
                    "id": "Smarca5_Rnf187",
                    "type": null,
                    "score": null,
                    "reversable": false,
                    "correlations": {
                        "group1": 0.502715994827823
                    },
                    "regulatory_source": "Smarca5",
                    "regulatory_target": "Rnf187"
                },
                "Smarca5_Rnh1": {
                    "id": "Smarca5_Rnh1",
                    "type": null,
                    "score": null,
                    "reversable": false,
                    "correlations": {
                        "group1": 0.21565641027249904
                    },
                    "regulatory_source": "Smarca5",
                    "regulatory_target": "Rnh1"
                },
                "Smarca5_Romo1": {
                    "id": "Smarca5_Romo1",
                    "type": null,
                    "score": null,
                    "reversable": false,
                    "correlations": {
                        "group1": 0.43419449558201817
                    },
                    "regulatory_source": "Smarca5",
                    "regulatory_target": "Romo1"
                },
                "Smarca5_Rpl11": {
                    "id": "Smarca5_Rpl11",
                    "type": null,
                    "score": null,
                    "reversable": false,
                    "correlations": {
                        "group1": 0.6645190764473186
                    },
                    "regulatory_source": "Smarca5",
                    "regulatory_target": "Rpl11"
                },
                "Smarca5_Rpl12": {
                    "id": "Smarca5_Rpl12",
                    "type": null,
                    "score": null,
                    "reversable": false,
                    "correlations": {
                        "group1": 0.5957180784143292
                    },
                    "regulatory_source": "Smarca5",
                    "regulatory_target": "Rpl12"
                },
                "Smarca5_Rpl13a": {
                    "id": "Smarca5_Rpl13a",
                    "type": null,
                    "score": null,
                    "reversable": false,
                    "correlations": {
                        "group1": 0.5660131716999138
                    },
                    "regulatory_source": "Smarca5",
                    "regulatory_target": "Rpl13a"
                },
                "Smarca5_Rpl18": {
                    "id": "Smarca5_Rpl18",
                    "type": null,
                    "score": null,
                    "reversable": false,
                    "correlations": {
                        "group1": 0.6323935429260574
                    },
                    "regulatory_source": "Smarca5",
                    "regulatory_target": "Rpl18"
                },
                "Smarca5_Rpl18a": {
                    "id": "Smarca5_Rpl18a",
                    "type": null,
                    "score": null,
                    "reversable": false,
                    "correlations": {
                        "group1": 0.5538394303874596
                    },
                    "regulatory_source": "Smarca5",
                    "regulatory_target": "Rpl18a"
                },
                "Smarca5_Rpl22": {
                    "id": "Smarca5_Rpl22",
                    "type": null,
                    "score": null,
                    "reversable": false,
                    "correlations": {
                        "group1": 0.6129063791595487
                    },
                    "regulatory_source": "Smarca5",
                    "regulatory_target": "Rpl22"
                },
                "Smarca5_Rpl23": {
                    "id": "Smarca5_Rpl23",
                    "type": null,
                    "score": null,
                    "reversable": false,
                    "correlations": {
                        "group1": 0.6147627098782671
                    },
                    "regulatory_source": "Smarca5",
                    "regulatory_target": "Rpl23"
                },
                "Smarca5_Rpl26": {
                    "id": "Smarca5_Rpl26",
                    "type": null,
                    "score": null,
                    "reversable": false,
                    "correlations": {
                        "group1": 0.6022590612212818
                    },
                    "regulatory_source": "Smarca5",
                    "regulatory_target": "Rpl26"
                },
                "Smarca5_Rpl27a": {
                    "id": "Smarca5_Rpl27a",
                    "type": null,
                    "score": null,
                    "reversable": false,
                    "correlations": {
                        "group1": 0.5881952996286333
                    },
                    "regulatory_source": "Smarca5",
                    "regulatory_target": "Rpl27a"
                },
                "Smarca5_Rpl3": {
                    "id": "Smarca5_Rpl3",
                    "type": null,
                    "score": null,
                    "reversable": false,
                    "correlations": {
                        "group1": 0.5923034546847352
                    },
                    "regulatory_source": "Smarca5",
                    "regulatory_target": "Rpl3"
                },
                "Smarca5_Rpl32": {
                    "id": "Smarca5_Rpl32",
                    "type": null,
                    "score": null,
                    "reversable": false,
                    "correlations": {
                        "group1": 0.5687803874589652
                    },
                    "regulatory_source": "Smarca5",
                    "regulatory_target": "Rpl32"
                },
                "Smarca5_Rpl36": {
                    "id": "Smarca5_Rpl36",
                    "type": null,
                    "score": null,
                    "reversable": false,
                    "correlations": {
                        "group1": 0.5821059765760518
                    },
                    "regulatory_source": "Smarca5",
                    "regulatory_target": "Rpl36"
                },
                "Smarca5_Rpl36a": {
                    "id": "Smarca5_Rpl36a",
                    "type": null,
                    "score": null,
                    "reversable": false,
                    "correlations": {
                        "group1": 0.6163502997003608
                    },
                    "regulatory_source": "Smarca5",
                    "regulatory_target": "Rpl36a"
                },
                "Smarca5_Rpl38": {
                    "id": "Smarca5_Rpl38",
                    "type": null,
                    "score": null,
                    "reversable": false,
                    "correlations": {
                        "group1": 0.6204514748547613
                    },
                    "regulatory_source": "Smarca5",
                    "regulatory_target": "Rpl38"
                },
                "Smarca5_Rpl4": {
                    "id": "Smarca5_Rpl4",
                    "type": null,
                    "score": null,
                    "reversable": false,
                    "correlations": {
                        "group1": 0.652420409283645
                    },
                    "regulatory_source": "Smarca5",
                    "regulatory_target": "Rpl4"
                },
                "Smarca5_Rpl5": {
                    "id": "Smarca5_Rpl5",
                    "type": null,
                    "score": null,
                    "reversable": false,
                    "correlations": {
                        "group1": 0.6331001036915908
                    },
                    "regulatory_source": "Smarca5",
                    "regulatory_target": "Rpl5"
                },
                "Smarca5_Rplp0": {
                    "id": "Smarca5_Rplp0",
                    "type": null,
                    "score": null,
                    "reversable": false,
                    "correlations": {
                        "group1": 0.5738607048508148
                    },
                    "regulatory_source": "Smarca5",
                    "regulatory_target": "Rplp0"
                },
                "Smarca5_Rplp2": {
                    "id": "Smarca5_Rplp2",
                    "type": null,
                    "score": null,
                    "reversable": false,
                    "correlations": {
                        "group1": 0.6262785288032121
                    },
                    "regulatory_source": "Smarca5",
                    "regulatory_target": "Rplp2"
                },
                "Smarca5_Rpn1": {
                    "id": "Smarca5_Rpn1",
                    "type": null,
                    "score": null,
                    "reversable": false,
                    "correlations": {
                        "group1": 0.3902942110130917
                    },
                    "regulatory_source": "Smarca5",
                    "regulatory_target": "Rpn1"
                },
                "Smarca5_Rpn2": {
                    "id": "Smarca5_Rpn2",
                    "type": null,
                    "score": null,
                    "reversable": false,
                    "correlations": {
                        "group1": 0.4960132346539329
                    },
                    "regulatory_source": "Smarca5",
                    "regulatory_target": "Rpn2"
                },
                "Smarca5_Rps12": {
                    "id": "Smarca5_Rps12",
                    "type": null,
                    "score": null,
                    "reversable": false,
                    "correlations": {
                        "group1": 0.23730943573886062
                    },
                    "regulatory_source": "Smarca5",
                    "regulatory_target": "Rps12"
                },
                "Smarca5_Rps13": {
                    "id": "Smarca5_Rps13",
                    "type": null,
                    "score": null,
                    "reversable": false,
                    "correlations": {
                        "group1": 0.6345425923279762
                    },
                    "regulatory_source": "Smarca5",
                    "regulatory_target": "Rps13"
                },
                "Smarca5_Rps14": {
                    "id": "Smarca5_Rps14",
                    "type": null,
                    "score": null,
                    "reversable": false,
                    "correlations": {
                        "group1": 0.5992872386072182
                    },
                    "regulatory_source": "Smarca5",
                    "regulatory_target": "Rps14"
                },
                "Smarca5_Rps15": {
                    "id": "Smarca5_Rps15",
                    "type": null,
                    "score": null,
                    "reversable": false,
                    "correlations": {
                        "group1": 0.6124910849590294
                    },
                    "regulatory_source": "Smarca5",
                    "regulatory_target": "Rps15"
                },
                "Smarca5_Rps17": {
                    "id": "Smarca5_Rps17",
                    "type": null,
                    "score": null,
                    "reversable": false,
                    "correlations": {
                        "group1": 0.6413633863622248
                    },
                    "regulatory_source": "Smarca5",
                    "regulatory_target": "Rps17"
                },
                "Smarca5_Rps19": {
                    "id": "Smarca5_Rps19",
                    "type": null,
                    "score": null,
                    "reversable": false,
                    "correlations": {
                        "group1": 0.5429640625487855
                    },
                    "regulatory_source": "Smarca5",
                    "regulatory_target": "Rps19"
                },
                "Smarca5_Rps20": {
                    "id": "Smarca5_Rps20",
                    "type": null,
                    "score": null,
                    "reversable": false,
                    "correlations": {
                        "group1": 0.5586537621096729
                    },
                    "regulatory_source": "Smarca5",
                    "regulatory_target": "Rps20"
                },
                "Smarca5_Rps24": {
                    "id": "Smarca5_Rps24",
                    "type": null,
                    "score": null,
                    "reversable": false,
                    "correlations": {
                        "group1": 0.6310154093977689
                    },
                    "regulatory_source": "Smarca5",
                    "regulatory_target": "Rps24"
                },
                "Smarca5_Rps27a": {
                    "id": "Smarca5_Rps27a",
                    "type": null,
                    "score": null,
                    "reversable": false,
                    "correlations": {
                        "group1": 0.5986265260896017
                    },
                    "regulatory_source": "Smarca5",
                    "regulatory_target": "Rps27a"
                },
                "Smarca5_Rps3a1": {
                    "id": "Smarca5_Rps3a1",
                    "type": null,
                    "score": null,
                    "reversable": false,
                    "correlations": {
                        "group1": 0.6538862425547038
                    },
                    "regulatory_source": "Smarca5",
                    "regulatory_target": "Rps3a1"
                },
                "Smarca5_Rps4x": {
                    "id": "Smarca5_Rps4x",
                    "type": null,
                    "score": null,
                    "reversable": false,
                    "correlations": {
                        "group1": 0.60489704673593
                    },
                    "regulatory_source": "Smarca5",
                    "regulatory_target": "Rps4x"
                },
                "Smarca5_Rps6": {
                    "id": "Smarca5_Rps6",
                    "type": null,
                    "score": null,
                    "reversable": false,
                    "correlations": {
                        "group1": 0.5846636798883472
                    },
                    "regulatory_source": "Smarca5",
                    "regulatory_target": "Rps6"
                },
                "Smarca5_Rps7": {
                    "id": "Smarca5_Rps7",
                    "type": null,
                    "score": null,
                    "reversable": false,
                    "correlations": {
                        "group1": 0.6299001225566543
                    },
                    "regulatory_source": "Smarca5",
                    "regulatory_target": "Rps7"
                },
                "Smarca5_Rps8": {
                    "id": "Smarca5_Rps8",
                    "type": null,
                    "score": null,
                    "reversable": false,
                    "correlations": {
                        "group1": 0.6262227770614447
                    },
                    "regulatory_source": "Smarca5",
                    "regulatory_target": "Rps8"
                },
                "Smarca5_Rps9": {
                    "id": "Smarca5_Rps9",
                    "type": null,
                    "score": null,
                    "reversable": false,
                    "correlations": {
                        "group1": 0.6691624772387078
                    },
                    "regulatory_source": "Smarca5",
                    "regulatory_target": "Rps9"
                },
                "Smarca5_Rrbp1": {
                    "id": "Smarca5_Rrbp1",
                    "type": null,
                    "score": null,
                    "reversable": false,
                    "correlations": {
                        "group1": 0.4978065403972538
                    },
                    "regulatory_source": "Smarca5",
                    "regulatory_target": "Rrbp1"
                },
                "Smarca5_Rrm2": {
                    "id": "Smarca5_Rrm2",
                    "type": null,
                    "score": null,
                    "reversable": false,
                    "correlations": {
                        "group1": 0.6217736939252345
                    },
                    "regulatory_source": "Smarca5",
                    "regulatory_target": "Rrm2"
                },
                "Smarca5_Rrp1": {
                    "id": "Smarca5_Rrp1",
                    "type": null,
                    "score": null,
                    "reversable": false,
                    "correlations": {
                        "group1": 0.3836265786552013
                    },
                    "regulatory_source": "Smarca5",
                    "regulatory_target": "Rrp1"
                },
                "Smarca5_Rsl1d1": {
                    "id": "Smarca5_Rsl1d1",
                    "type": null,
                    "score": null,
                    "reversable": false,
                    "correlations": {
                        "group1": 0.5272896629241273
                    },
                    "regulatory_source": "Smarca5",
                    "regulatory_target": "Rsl1d1"
                },
                "Smarca5_Rtn4": {
                    "id": "Smarca5_Rtn4",
                    "type": null,
                    "score": null,
                    "reversable": false,
                    "correlations": {
                        "group1": 0.47007973452204965
                    },
                    "regulatory_source": "Smarca5",
                    "regulatory_target": "Rtn4"
                },
                "Smarca5_Rwdd1": {
                    "id": "Smarca5_Rwdd1",
                    "type": null,
                    "score": null,
                    "reversable": false,
                    "correlations": {
                        "group1": 0.5913266791475111
                    },
                    "regulatory_source": "Smarca5",
                    "regulatory_target": "Rwdd1"
                },
                "Smarca5_S100a6": {
                    "id": "Smarca5_S100a6",
                    "type": null,
                    "score": null,
                    "reversable": false,
                    "correlations": {
                        "group1": 0.5140308734420507
                    },
                    "regulatory_source": "Smarca5",
                    "regulatory_target": "S100a6"
                },
                "Smarca5_Sars": {
                    "id": "Smarca5_Sars",
                    "type": null,
                    "score": null,
                    "reversable": false,
                    "correlations": {
                        "group1": 0.4005592076436869
                    },
                    "regulatory_source": "Smarca5",
                    "regulatory_target": "Sars"
                },
                "Smarca5_Scp2": {
                    "id": "Smarca5_Scp2",
                    "type": null,
                    "score": null,
                    "reversable": false,
                    "correlations": {
                        "group1": 0.38032902085947184
                    },
                    "regulatory_source": "Smarca5",
                    "regulatory_target": "Scp2"
                },
                "Smarca5_Sdc4": {
                    "id": "Smarca5_Sdc4",
                    "type": null,
                    "score": null,
                    "reversable": false,
                    "correlations": {
                        "group1": 0.23260927695579248
                    },
                    "regulatory_source": "Smarca5",
                    "regulatory_target": "Sdc4"
                },
                "Smarca5_Sdpr": {
                    "id": "Smarca5_Sdpr",
                    "type": null,
                    "score": null,
                    "reversable": false,
                    "correlations": {
                        "group1": 0.27278485011193
                    },
                    "regulatory_source": "Smarca5",
                    "regulatory_target": "Sdpr"
                },
                "Smarca5_Sec13": {
                    "id": "Smarca5_Sec13",
                    "type": null,
                    "score": null,
                    "reversable": false,
                    "correlations": {
                        "group1": 0.5821103854299491
                    },
                    "regulatory_source": "Smarca5",
                    "regulatory_target": "Sec13"
                },
                "Smarca5_Sec22b": {
                    "id": "Smarca5_Sec22b",
                    "type": null,
                    "score": null,
                    "reversable": false,
                    "correlations": {
                        "group1": 0.4365476069573102
                    },
                    "regulatory_source": "Smarca5",
                    "regulatory_target": "Sec22b"
                },
                "Smarca5_Sec61a1": {
                    "id": "Smarca5_Sec61a1",
                    "type": null,
                    "score": null,
                    "reversable": false,
                    "correlations": {
                        "group1": 0.39806944815476064
                    },
                    "regulatory_source": "Smarca5",
                    "regulatory_target": "Sec61a1"
                },
                "Smarca5_Sec62": {
                    "id": "Smarca5_Sec62",
                    "type": null,
                    "score": null,
                    "reversable": false,
                    "correlations": {
                        "group1": 0.5946491002879382
                    },
                    "regulatory_source": "Smarca5",
                    "regulatory_target": "Sec62"
                },
                "Smarca5_Selk": {
                    "id": "Smarca5_Selk",
                    "type": null,
                    "score": null,
                    "reversable": false,
                    "correlations": {
                        "group1": 0.5439838095382133
                    },
                    "regulatory_source": "Smarca5",
                    "regulatory_target": "Selk"
                },
                "Smarca5_Selm": {
                    "id": "Smarca5_Selm",
                    "type": null,
                    "score": null,
                    "reversable": false,
                    "correlations": {
                        "group1": 0.28370500069842536
                    },
                    "regulatory_source": "Smarca5",
                    "regulatory_target": "Selm"
                },
                "Smarca5_Sep15": {
                    "id": "Smarca5_Sep15",
                    "type": null,
                    "score": null,
                    "reversable": false,
                    "correlations": {
                        "group1": 0.5301530406294707
                    },
                    "regulatory_source": "Smarca5",
                    "regulatory_target": "Sep15"
                },
                "Smarca5_Sept2": {
                    "id": "Smarca5_Sept2",
                    "type": null,
                    "score": null,
                    "reversable": false,
                    "correlations": {
                        "group1": 0.4751956552553838
                    },
                    "regulatory_source": "Smarca5",
                    "regulatory_target": "Sept2"
                },
                "Smarca5_Sepw1": {
                    "id": "Smarca5_Sepw1",
                    "type": null,
                    "score": null,
                    "reversable": false,
                    "correlations": {
                        "group1": 0.5002841051454919
                    },
                    "regulatory_source": "Smarca5",
                    "regulatory_target": "Sepw1"
                },
                "Smarca5_Serp1": {
                    "id": "Smarca5_Serp1",
                    "type": null,
                    "score": null,
                    "reversable": false,
                    "correlations": {
                        "group1": 0.43823448231222867
                    },
                    "regulatory_source": "Smarca5",
                    "regulatory_target": "Serp1"
                },
                "Smarca5_Serpinh1": {
                    "id": "Smarca5_Serpinh1",
                    "type": null,
                    "score": null,
                    "reversable": false,
                    "correlations": {
                        "group1": 0.5736907921717052
                    },
                    "regulatory_source": "Smarca5",
                    "regulatory_target": "Serpinh1"
                },
                "Smarca5_Sfpq": {
                    "id": "Smarca5_Sfpq",
                    "type": null,
                    "score": null,
                    "reversable": false,
                    "correlations": {
                        "group1": 0.4333852117322225
                    },
                    "regulatory_source": "Smarca5",
                    "regulatory_target": "Sfpq"
                },
                "Smarca5_Sfr1": {
                    "id": "Smarca5_Sfr1",
                    "type": null,
                    "score": null,
                    "reversable": false,
                    "correlations": {
                        "group1": 0.5290921715983156
                    },
                    "regulatory_source": "Smarca5",
                    "regulatory_target": "Sfr1"
                },
                "Smarca5_Sh3bgrl3": {
                    "id": "Smarca5_Sh3bgrl3",
                    "type": null,
                    "score": null,
                    "reversable": false,
                    "correlations": {
                        "group1": 0.4504925648883634
                    },
                    "regulatory_source": "Smarca5",
                    "regulatory_target": "Sh3bgrl3"
                },
                "Smarca5_Sh3glb1": {
                    "id": "Smarca5_Sh3glb1",
                    "type": null,
                    "score": null,
                    "reversable": false,
                    "correlations": {
                        "group1": 0.45540652676276455
                    },
                    "regulatory_source": "Smarca5",
                    "regulatory_target": "Sh3glb1"
                },
                "Smarca5_Shfm1": {
                    "id": "Smarca5_Shfm1",
                    "type": null,
                    "score": null,
                    "reversable": false,
                    "correlations": {
                        "group1": 0.5382307817745341
                    },
                    "regulatory_source": "Smarca5",
                    "regulatory_target": "Shfm1"
                },
                "Smarca5_Slbp": {
                    "id": "Smarca5_Slbp",
                    "type": null,
                    "score": null,
                    "reversable": false,
                    "correlations": {
                        "group1": 0.6256119164856278
                    },
                    "regulatory_source": "Smarca5",
                    "regulatory_target": "Slbp"
                },
                "Smarca5_Slc25a3": {
                    "id": "Smarca5_Slc25a3",
                    "type": null,
                    "score": null,
                    "reversable": false,
                    "correlations": {
                        "group1": 0.5977273093080891
                    },
                    "regulatory_source": "Smarca5",
                    "regulatory_target": "Slc25a3"
                },
                "Smarca5_Slc25a4": {
                    "id": "Smarca5_Slc25a4",
                    "type": null,
                    "score": null,
                    "reversable": false,
                    "correlations": {
                        "group1": 0.5571183705603836
                    },
                    "regulatory_source": "Smarca5",
                    "regulatory_target": "Slc25a4"
                },
                "Smarca5_Slc25a5": {
                    "id": "Smarca5_Slc25a5",
                    "type": null,
                    "score": null,
                    "reversable": false,
                    "correlations": {
                        "group1": 0.6599637213183424
                    },
                    "regulatory_source": "Smarca5",
                    "regulatory_target": "Slc25a5"
                },
                "Snrnp27_Smarca5": {
                    "id": "Snrnp27_Smarca5",
                    "type": null,
                    "score": null,
                    "reversable": false,
                    "correlations": {
                        "group1": 0.29438320421402975
                    },
                    "regulatory_source": "Smarca5",
                    "regulatory_target": "Snrnp27"
                },
                "Snrpd2_Smarca5": {
                    "id": "Snrpd2_Smarca5",
                    "type": null,
                    "score": null,
                    "reversable": false,
                    "correlations": {
                        "group1": 0.6013288916757278
                    },
                    "regulatory_source": "Smarca5",
                    "regulatory_target": "Snrpd2"
                },
                "Snx5_Smarca5": {
                    "id": "Snx5_Smarca5",
                    "type": null,
                    "score": null,
                    "reversable": false,
                    "correlations": {
                        "group1": 0.5108557936533393
                    },
                    "regulatory_source": "Smarca5",
                    "regulatory_target": "Snx5"
                },
                "Son_Smarca5": {
                    "id": "Son_Smarca5",
                    "type": null,
                    "score": null,
                    "reversable": false,
                    "correlations": {
                        "group1": 0.4371003305065375
                    },
                    "regulatory_source": "Smarca5",
                    "regulatory_target": "Son"
                },
                "Sri_Smarca5": {
                    "id": "Sri_Smarca5",
                    "type": null,
                    "score": null,
                    "reversable": false,
                    "correlations": {
                        "group1": 0.5664589006940366
                    },
                    "regulatory_source": "Smarca5",
                    "regulatory_target": "Sri"
                },
                "Srp19_Smarca5": {
                    "id": "Srp19_Smarca5",
                    "type": null,
                    "score": null,
                    "reversable": false,
                    "correlations": {
                        "group1": 0.45447957269802153
                    },
                    "regulatory_source": "Smarca5",
                    "regulatory_target": "Srp19"
                },
                "Srp9_Smarca5": {
                    "id": "Srp9_Smarca5",
                    "type": null,
                    "score": null,
                    "reversable": false,
                    "correlations": {
                        "group1": 0.4923061978197253
                    },
                    "regulatory_source": "Smarca5",
                    "regulatory_target": "Srp9"
                },
                "Srrm2_Smarca5": {
                    "id": "Srrm2_Smarca5",
                    "type": null,
                    "score": null,
                    "reversable": false,
                    "correlations": {
                        "group1": 0.5714380901893062
                    },
                    "regulatory_source": "Smarca5",
                    "regulatory_target": "Srrm2"
                },
                "Srsf10_Smarca5": {
                    "id": "Srsf10_Smarca5",
                    "type": null,
                    "score": null,
                    "reversable": false,
                    "correlations": {
                        "group1": 0.6869791674970879
                    },
                    "regulatory_source": "Smarca5",
                    "regulatory_target": "Srsf10"
                },
                "Srsf11_Smarca5": {
                    "id": "Srsf11_Smarca5",
                    "type": null,
                    "score": null,
                    "reversable": false,
                    "correlations": {
                        "group1": 0.4389108051954337
                    },
                    "regulatory_source": "Smarca5",
                    "regulatory_target": "Srsf11"
                },
                "Srsf6_Smarca5": {
                    "id": "Srsf6_Smarca5",
                    "type": null,
                    "score": null,
                    "reversable": false,
                    "correlations": {
                        "group1": 0.5685081963443449
                    },
                    "regulatory_source": "Smarca5",
                    "regulatory_target": "Srsf6"
                },
                "Ssb_Smarca5": {
                    "id": "Ssb_Smarca5",
                    "type": null,
                    "score": null,
                    "reversable": false,
                    "correlations": {
                        "group1": 0.6681743210096883
                    },
                    "regulatory_source": "Smarca5",
                    "regulatory_target": "Ssb"
                },
                "Ssr1_Smarca5": {
                    "id": "Ssr1_Smarca5",
                    "type": null,
                    "score": null,
                    "reversable": false,
                    "correlations": {
                        "group1": 0.5560815437765886
                    },
                    "regulatory_source": "Smarca5",
                    "regulatory_target": "Ssr1"
                },
                "Ssr3_Smarca5": {
                    "id": "Ssr3_Smarca5",
                    "type": null,
                    "score": null,
                    "reversable": false,
                    "correlations": {
                        "group1": 0.6090607309000633
                    },
                    "regulatory_source": "Smarca5",
                    "regulatory_target": "Ssr3"
                },
                "Ssr4_Smarca5": {
                    "id": "Ssr4_Smarca5",
                    "type": null,
                    "score": null,
                    "reversable": false,
                    "correlations": {
                        "group1": 0.49140089052308467
                    },
                    "regulatory_source": "Smarca5",
                    "regulatory_target": "Ssr4"
                },
                "Ssrp1_Smarca5": {
                    "id": "Ssrp1_Smarca5",
                    "type": null,
                    "score": null,
                    "reversable": false,
                    "correlations": {
                        "group1": 0.7146096787994708
                    },
                    "regulatory_source": "Smarca5",
                    "regulatory_target": "Ssrp1"
                },
                "Strap_Smarca5": {
                    "id": "Strap_Smarca5",
                    "type": null,
                    "score": null,
                    "reversable": false,
                    "correlations": {
                        "group1": 0.5320545166388959
                    },
                    "regulatory_source": "Smarca5",
                    "regulatory_target": "Strap"
                },
                "Sumo2_Smarca5": {
                    "id": "Sumo2_Smarca5",
                    "type": null,
                    "score": null,
                    "reversable": false,
                    "correlations": {
                        "group1": 0.7059411366857351
                    },
                    "regulatory_source": "Smarca5",
                    "regulatory_target": "Sumo2"
                },
                "Surf4_Smarca5": {
                    "id": "Surf4_Smarca5",
                    "type": null,
                    "score": null,
                    "reversable": false,
                    "correlations": {
                        "group1": 0.42605291275417256
                    },
                    "regulatory_source": "Smarca5",
                    "regulatory_target": "Surf4"
                },
                "Swi5_Smarca5": {
                    "id": "Swi5_Smarca5",
                    "type": null,
                    "score": null,
                    "reversable": false,
                    "correlations": {
                        "group1": 0.5717737709153455
                    },
                    "regulatory_source": "Smarca5",
                    "regulatory_target": "Swi5"
                },
                "Syncrip_Smarca5": {
                    "id": "Syncrip_Smarca5",
                    "type": null,
                    "score": null,
                    "reversable": false,
                    "correlations": {
                        "group1": 0.553692409782882
                    },
                    "regulatory_source": "Smarca5",
                    "regulatory_target": "Syncrip"
                },
                "Sys1_Smarca5": {
                    "id": "Sys1_Smarca5",
                    "type": null,
                    "score": null,
                    "reversable": false,
                    "correlations": {
                        "group1": 0.45048585362971305
                    },
                    "regulatory_source": "Smarca5",
                    "regulatory_target": "Sys1"
                },
                "Tagln2_Smarca5": {
                    "id": "Tagln2_Smarca5",
                    "type": null,
                    "score": null,
                    "reversable": false,
                    "correlations": {
                        "group1": 0.5562740666878836
                    },
                    "regulatory_source": "Smarca5",
                    "regulatory_target": "Tagln2"
                },
                "Tcf25_Smarca5": {
                    "id": "Tcf25_Smarca5",
                    "type": null,
                    "score": null,
                    "reversable": false,
                    "correlations": {
                        "group1": 0.43393661148646673
                    },
                    "regulatory_source": "Smarca5",
                    "regulatory_target": "Tcf25"
                },
                "Tcf4_Smarca5": {
                    "id": "Tcf4_Smarca5",
                    "type": null,
                    "score": null,
                    "reversable": false,
                    "correlations": {
                        "group1": 0.39968417056805
                    },
                    "regulatory_source": "Smarca5",
                    "regulatory_target": "Tcf4"
                },
                "Tgfb1i1_Smarca5": {
                    "id": "Tgfb1i1_Smarca5",
                    "type": null,
                    "score": null,
                    "reversable": false,
                    "correlations": {
                        "group1": 0.35803381651340854
                    },
                    "regulatory_source": "Smarca5",
                    "regulatory_target": "Tgfb1i1"
                },
                "Thbs1_Smarca5": {
                    "id": "Thbs1_Smarca5",
                    "type": null,
                    "score": null,
                    "reversable": false,
                    "correlations": {
                        "group1": 0.271960348992044
                    },
                    "regulatory_source": "Smarca5",
                    "regulatory_target": "Thbs1"
                },
                "Thoc7_Smarca5": {
                    "id": "Thoc7_Smarca5",
                    "type": null,
                    "score": null,
                    "reversable": false,
                    "correlations": {
                        "group1": 0.4564130093984385
                    },
                    "regulatory_source": "Smarca5",
                    "regulatory_target": "Thoc7"
                },
                "Timp1_Smarca5": {
                    "id": "Timp1_Smarca5",
                    "type": null,
                    "score": null,
                    "reversable": false,
                    "correlations": {
                        "group1": 0.48041360382024245
                    },
                    "regulatory_source": "Smarca5",
                    "regulatory_target": "Timp1"
                },
                "Tln1_Smarca5": {
                    "id": "Tln1_Smarca5",
                    "type": null,
                    "score": null,
                    "reversable": false,
                    "correlations": {
                        "group1": 0.5196958209871345
                    },
                    "regulatory_source": "Smarca5",
                    "regulatory_target": "Tln1"
                },
                "Tm4sf1_Smarca5": {
                    "id": "Tm4sf1_Smarca5",
                    "type": null,
                    "score": null,
                    "reversable": false,
                    "correlations": {
                        "group1": 0.3474016513590453
                    },
                    "regulatory_source": "Smarca5",
                    "regulatory_target": "Tm4sf1"
                },
                "Tm9sf3_Smarca5": {
                    "id": "Tm9sf3_Smarca5",
                    "type": null,
                    "score": null,
                    "reversable": false,
                    "correlations": {
                        "group1": 0.40100887348431224
                    },
                    "regulatory_source": "Smarca5",
                    "regulatory_target": "Tm9sf3"
                },
                "Tmbim6_Smarca5": {
                    "id": "Tmbim6_Smarca5",
                    "type": null,
                    "score": null,
                    "reversable": false,
                    "correlations": {
                        "group1": 0.4604893183990733
                    },
                    "regulatory_source": "Smarca5",
                    "regulatory_target": "Tmbim6"
                },
                "Tmed2_Smarca5": {
                    "id": "Tmed2_Smarca5",
                    "type": null,
                    "score": null,
                    "reversable": false,
                    "correlations": {
                        "group1": 0.5571175290514697
                    },
                    "regulatory_source": "Smarca5",
                    "regulatory_target": "Tmed2"
                },
                "Tmed3_Smarca5": {
                    "id": "Tmed3_Smarca5",
                    "type": null,
                    "score": null,
                    "reversable": false,
                    "correlations": {
                        "group1": 0.493296841415177
                    },
                    "regulatory_source": "Smarca5",
                    "regulatory_target": "Tmed3"
                },
                "Tmem147_Smarca5": {
                    "id": "Tmem147_Smarca5",
                    "type": null,
                    "score": null,
                    "reversable": false,
                    "correlations": {
                        "group1": 0.5078287298329839
                    },
                    "regulatory_source": "Smarca5",
                    "regulatory_target": "Tmem147"
                },
                "Tmem167_Smarca5": {
                    "id": "Tmem167_Smarca5",
                    "type": null,
                    "score": null,
                    "reversable": false,
                    "correlations": {
                        "group1": 0.5334805684482697
                    },
                    "regulatory_source": "Smarca5",
                    "regulatory_target": "Tmem167"
                },
                "Tmem176b_Smarca5": {
                    "id": "Tmem176b_Smarca5",
                    "type": null,
                    "score": null,
                    "reversable": false,
                    "correlations": {
                        "group1": 0.2551251415300339
                    },
                    "regulatory_source": "Smarca5",
                    "regulatory_target": "Tmem176b"
                },
                "Tmem59_Smarca5": {
                    "id": "Tmem59_Smarca5",
                    "type": null,
                    "score": null,
                    "reversable": false,
                    "correlations": {
                        "group1": 0.417681254831034
                    },
                    "regulatory_source": "Smarca5",
                    "regulatory_target": "Tmem59"
                },
                "Tmpo_Smarca5": {
                    "id": "Tmpo_Smarca5",
                    "type": null,
                    "score": null,
                    "reversable": false,
                    "correlations": {
                        "group1": 0.5899307660533024
                    },
                    "regulatory_source": "Smarca5",
                    "regulatory_target": "Tmpo"
                },
                "Tmsb10_Smarca5": {
                    "id": "Tmsb10_Smarca5",
                    "type": null,
                    "score": null,
                    "reversable": false,
                    "correlations": {
                        "group1": 0.5508370383964686
                    },
                    "regulatory_source": "Smarca5",
                    "regulatory_target": "Tmsb10"
                },
                "Tomm22_Smarca5": {
                    "id": "Tomm22_Smarca5",
                    "type": null,
                    "score": null,
                    "reversable": false,
                    "correlations": {
                        "group1": 0.5487054488505854
                    },
                    "regulatory_source": "Smarca5",
                    "regulatory_target": "Tomm22"
                },
                "Top1_Smarca5": {
                    "id": "Top1_Smarca5",
                    "type": null,
                    "score": null,
                    "reversable": false,
                    "correlations": {
                        "group1": 0.3878419330997109
                    },
                    "regulatory_source": "Smarca5",
                    "regulatory_target": "Top1"
                },
                "Tpm1_Smarca5": {
                    "id": "Tpm1_Smarca5",
                    "type": null,
                    "score": null,
                    "reversable": false,
                    "correlations": {
                        "group1": 0.46420699506723384
                    },
                    "regulatory_source": "Smarca5",
                    "regulatory_target": "Tpm1"
                },
                "Tpr_Smarca5": {
                    "id": "Tpr_Smarca5",
                    "type": null,
                    "score": null,
                    "reversable": false,
                    "correlations": {
                        "group1": 0.5899439203589375
                    },
                    "regulatory_source": "Smarca5",
                    "regulatory_target": "Tpr"
                },
                "Tpt1_Smarca5": {
                    "id": "Tpt1_Smarca5",
                    "type": null,
                    "score": null,
                    "reversable": false,
                    "correlations": {
                        "group1": 0.603371094594629
                    },
                    "regulatory_source": "Smarca5",
                    "regulatory_target": "Tpt1"
                },
                "Tra2b_Smarca5": {
                    "id": "Tra2b_Smarca5",
                    "type": null,
                    "score": null,
                    "reversable": false,
                    "correlations": {
                        "group1": 0.598604246256934
                    },
                    "regulatory_source": "Smarca5",
                    "regulatory_target": "Tra2b"
                },
                "Tram1_Smarca5": {
                    "id": "Tram1_Smarca5",
                    "type": null,
                    "score": null,
                    "reversable": false,
                    "correlations": {
                        "group1": 0.25928046567618906
                    },
                    "regulatory_source": "Smarca5",
                    "regulatory_target": "Tram1"
                },
                "Trmt112_Smarca5": {
                    "id": "Trmt112_Smarca5",
                    "type": null,
                    "score": null,
                    "reversable": false,
                    "correlations": {
                        "group1": 0.5150721323644508
                    },
                    "regulatory_source": "Smarca5",
                    "regulatory_target": "Trmt112"
                },
                "Tsen34_Smarca5": {
                    "id": "Tsen34_Smarca5",
                    "type": null,
                    "score": null,
                    "reversable": false,
                    "correlations": {
                        "group1": 0.6635509686172317
                    },
                    "regulatory_source": "Smarca5",
                    "regulatory_target": "Tsen34"
                },
                "Tuba1a_Smarca5": {
                    "id": "Tuba1a_Smarca5",
                    "type": null,
                    "score": null,
                    "reversable": false,
                    "correlations": {
                        "group1": 0.5540366941192981
                    },
                    "regulatory_source": "Smarca5",
                    "regulatory_target": "Tuba1a"
                },
                "Twist2_Smarca5": {
                    "id": "Twist2_Smarca5",
                    "type": null,
                    "score": null,
                    "reversable": false,
                    "correlations": {
                        "group1": 0.3197447862843702
                    },
                    "regulatory_source": "Smarca5",
                    "regulatory_target": "Twist2"
                },
                "Txn2_Smarca5": {
                    "id": "Txn2_Smarca5",
                    "type": null,
                    "score": null,
                    "reversable": false,
                    "correlations": {
                        "group1": 0.4018219024779132
                    },
                    "regulatory_source": "Smarca5",
                    "regulatory_target": "Txn2"
                },
                "Txndc17_Smarca5": {
                    "id": "Txndc17_Smarca5",
                    "type": null,
                    "score": null,
                    "reversable": false,
                    "correlations": {
                        "group1": 0.5204019492370204
                    },
                    "regulatory_source": "Smarca5",
                    "regulatory_target": "Txndc17"
                },
                "Txndc5_Smarca5": {
                    "id": "Txndc5_Smarca5",
                    "type": null,
                    "score": null,
                    "reversable": false,
                    "correlations": {
                        "group1": 0.4020482669057992
                    },
                    "regulatory_source": "Smarca5",
                    "regulatory_target": "Txndc5"
                },
                "Txndc9_Smarca5": {
                    "id": "Txndc9_Smarca5",
                    "type": null,
                    "score": null,
                    "reversable": false,
                    "correlations": {
                        "group1": 0.5252965470450895
                    },
                    "regulatory_source": "Smarca5",
                    "regulatory_target": "Txndc9"
                },
                "U2af1_Smarca5": {
                    "id": "U2af1_Smarca5",
                    "type": null,
                    "score": null,
                    "reversable": false,
                    "correlations": {
                        "group1": 0.5920630399021286
                    },
                    "regulatory_source": "Smarca5",
                    "regulatory_target": "U2af1"
                },
                "Ubc_Smarca5": {
                    "id": "Ubc_Smarca5",
                    "type": null,
                    "score": null,
                    "reversable": false,
                    "correlations": {
                        "group1": 0.4086950086755319
                    },
                    "regulatory_source": "Smarca5",
                    "regulatory_target": "Ubc"
                },
                "Ube2b_Smarca5": {
                    "id": "Ube2b_Smarca5",
                    "type": null,
                    "score": null,
                    "reversable": false,
                    "correlations": {
                        "group1": 0.27527228663536146
                    },
                    "regulatory_source": "Smarca5",
                    "regulatory_target": "Ube2b"
                },
                "Ube2d2a_Smarca5": {
                    "id": "Ube2d2a_Smarca5",
                    "type": null,
                    "score": null,
                    "reversable": false,
                    "correlations": {
                        "group1": 0.5265076437794318
                    },
                    "regulatory_source": "Smarca5",
                    "regulatory_target": "Ube2d2a"
                },
                "Ube2d3_Smarca5": {
                    "id": "Ube2d3_Smarca5",
                    "type": null,
                    "score": null,
                    "reversable": false,
                    "correlations": {
                        "group1": 0.5718083687283961
                    },
                    "regulatory_source": "Smarca5",
                    "regulatory_target": "Ube2d3"
                },
                "Ube2e3_Smarca5": {
                    "id": "Ube2e3_Smarca5",
                    "type": null,
                    "score": null,
                    "reversable": false,
                    "correlations": {
                        "group1": 0.3432815023802796
                    },
                    "regulatory_source": "Smarca5",
                    "regulatory_target": "Ube2e3"
                },
                "Ube2i_Smarca5": {
                    "id": "Ube2i_Smarca5",
                    "type": null,
                    "score": null,
                    "reversable": false,
                    "correlations": {
                        "group1": 0.6634466120350885
                    },
                    "regulatory_source": "Smarca5",
                    "regulatory_target": "Ube2i"
                },
                "Ube2j2_Smarca5": {
                    "id": "Ube2j2_Smarca5",
                    "type": null,
                    "score": null,
                    "reversable": false,
                    "correlations": {
                        "group1": 0.3805096773166325
                    },
                    "regulatory_source": "Smarca5",
                    "regulatory_target": "Ube2j2"
                },
                "Ube2l3_Smarca5": {
                    "id": "Ube2l3_Smarca5",
                    "type": null,
                    "score": null,
                    "reversable": false,
                    "correlations": {
                        "group1": 0.5660830225975871
                    },
                    "regulatory_source": "Smarca5",
                    "regulatory_target": "Ube2l3"
                },
                "Ube2m_Smarca5": {
                    "id": "Ube2m_Smarca5",
                    "type": null,
                    "score": null,
                    "reversable": false,
                    "correlations": {
                        "group1": 0.5352360099596913
                    },
                    "regulatory_source": "Smarca5",
                    "regulatory_target": "Ube2m"
                },
                "Ube2n_Smarca5": {
                    "id": "Ube2n_Smarca5",
                    "type": null,
                    "score": null,
                    "reversable": false,
                    "correlations": {
                        "group1": 0.49117660535458463
                    },
                    "regulatory_source": "Smarca5",
                    "regulatory_target": "Ube2n"
                },
                "Ube2v2_Smarca5": {
                    "id": "Ube2v2_Smarca5",
                    "type": null,
                    "score": null,
                    "reversable": false,
                    "correlations": {
                        "group1": 0.4650815185219027
                    },
                    "regulatory_source": "Smarca5",
                    "regulatory_target": "Ube2v2"
                },
                "Ubl5_Smarca5": {
                    "id": "Ubl5_Smarca5",
                    "type": null,
                    "score": null,
                    "reversable": false,
                    "correlations": {
                        "group1": 0.4709443410102066
                    },
                    "regulatory_source": "Smarca5",
                    "regulatory_target": "Ubl5"
                },
                "Uqcc2_Smarca5": {
                    "id": "Uqcc2_Smarca5",
                    "type": null,
                    "score": null,
                    "reversable": false,
                    "correlations": {
                        "group1": 0.5517818488768221
                    },
                    "regulatory_source": "Smarca5",
                    "regulatory_target": "Uqcc2"
                },
                "Uqcrc1_Smarca5": {
                    "id": "Uqcrc1_Smarca5",
                    "type": null,
                    "score": null,
                    "reversable": false,
                    "correlations": {
                        "group1": 0.5507295933132877
                    },
                    "regulatory_source": "Smarca5",
                    "regulatory_target": "Uqcrc1"
                },
                "Uqcrc2_Smarca5": {
                    "id": "Uqcrc2_Smarca5",
                    "type": null,
                    "score": null,
                    "reversable": false,
                    "correlations": {
                        "group1": 0.4550112680933015
                    },
                    "regulatory_source": "Smarca5",
                    "regulatory_target": "Uqcrc2"
                },
                "Uqcrfs1_Smarca5": {
                    "id": "Uqcrfs1_Smarca5",
                    "type": null,
                    "score": null,
                    "reversable": false,
                    "correlations": {
                        "group1": 0.4896873364677237
                    },
                    "regulatory_source": "Smarca5",
                    "regulatory_target": "Uqcrfs1"
                },
                "Vapa_Smarca5": {
                    "id": "Vapa_Smarca5",
                    "type": null,
                    "score": null,
                    "reversable": false,
                    "correlations": {
                        "group1": 0.5240270711188704
                    },
                    "regulatory_source": "Smarca5",
                    "regulatory_target": "Vapa"
                },
                "Vasp_Smarca5": {
                    "id": "Vasp_Smarca5",
                    "type": null,
                    "score": null,
                    "reversable": false,
                    "correlations": {
                        "group1": 0.31415060231253367
                    },
                    "regulatory_source": "Smarca5",
                    "regulatory_target": "Vasp"
                },
                "Vcan_Smarca5": {
                    "id": "Vcan_Smarca5",
                    "type": null,
                    "score": null,
                    "reversable": false,
                    "correlations": {
                        "group1": 0.3092317945548749
                    },
                    "regulatory_source": "Smarca5",
                    "regulatory_target": "Vcan"
                },
                "Vdac1_Smarca5": {
                    "id": "Vdac1_Smarca5",
                    "type": null,
                    "score": null,
                    "reversable": false,
                    "correlations": {
                        "group1": 0.6355641956177839
                    },
                    "regulatory_source": "Smarca5",
                    "regulatory_target": "Vdac1"
                },
                "Ywhab_Smarca5": {
                    "id": "Ywhab_Smarca5",
                    "type": null,
                    "score": null,
                    "reversable": false,
                    "correlations": {
                        "group1": 0.48736286056675193
                    },
                    "regulatory_source": "Smarca5",
                    "regulatory_target": "Ywhab"
                },
                "Ywhag_Smarca5": {
                    "id": "Ywhag_Smarca5",
                    "type": null,
                    "score": null,
                    "reversable": false,
                    "correlations": {
                        "group1": 0.32078720255819615
                    },
                    "regulatory_source": "Smarca5",
                    "regulatory_target": "Ywhag"
                },
                "Ywhah_Smarca5": {
                    "id": "Ywhah_Smarca5",
                    "type": null,
                    "score": null,
                    "reversable": false,
                    "correlations": {
                        "group1": 0.6426063590028749
                    },
                    "regulatory_source": "Smarca5",
                    "regulatory_target": "Ywhah"
                },
                "Ywhaq_Smarca5": {
                    "id": "Ywhaq_Smarca5",
                    "type": null,
                    "score": null,
                    "reversable": false,
                    "correlations": {
                        "group1": 0.6895692584763914
                    },
                    "regulatory_source": "Smarca5",
                    "regulatory_target": "Ywhaq"
                },
                "Ywhaz_Smarca5": {
                    "id": "Ywhaz_Smarca5",
                    "type": null,
                    "score": null,
                    "reversable": false,
                    "correlations": {
                        "group1": 0.44462076429329644
                    },
                    "regulatory_source": "Smarca5",
                    "regulatory_target": "Ywhaz"
                },
                "Zc3h15_Smarca5": {
                    "id": "Zc3h15_Smarca5",
                    "type": null,
                    "score": null,
                    "reversable": false,
                    "correlations": {
                        "group1": 0.376703399523429
                    },
                    "regulatory_source": "Smarca5",
                    "regulatory_target": "Zc3h15"
                },
                "Zfp36l1_Smarca5": {
                    "id": "Zfp36l1_Smarca5",
                    "type": null,
                    "score": null,
                    "reversable": false,
                    "correlations": {
                        "group1": 0.3050846502871983
                    },
                    "regulatory_source": "Smarca5",
                    "regulatory_target": "Zfp36l1"
                },
                "Zwint_Smarca5": {
                    "id": "Zwint_Smarca5",
                    "type": null,
                    "score": null,
                    "reversable": false,
                    "correlations": {
                        "group1": 0.3959764873509236
                    },
                    "regulatory_source": "Smarca5",
                    "regulatory_target": "Zwint"
                },
                "Zyx_Smarca5": {
                    "id": "Zyx_Smarca5",
                    "type": null,
                    "score": null,
                    "reversable": false,
                    "correlations": {
                        "group1": 0.47418441878449136
                    },
                    "regulatory_source": "Smarca5",
                    "regulatory_target": "Zyx"
                },
                "Smc3_1110004F10Rik": {
                    "id": "Smc3_1110004F10Rik",
                    "type": null,
                    "score": null,
                    "reversable": false,
                    "correlations": {
                        "group1": 0.4079706755644787
                    },
                    "regulatory_source": "Smc3",
                    "regulatory_target": "1110004F10Rik"
                },
                "Smc3_1110008F13Rik": {
                    "id": "Smc3_1110008F13Rik",
                    "type": null,
                    "score": null,
                    "reversable": false,
                    "correlations": {
                        "group1": 0.3866673927915897
                    },
                    "regulatory_source": "Smc3",
                    "regulatory_target": "1110008F13Rik"
                },
                "Smc3_2310036O22Rik": {
                    "id": "Smc3_2310036O22Rik",
                    "type": null,
                    "score": null,
                    "reversable": false,
                    "correlations": {
                        "group1": 0.4928607845726692
                    },
                    "regulatory_source": "Smc3",
                    "regulatory_target": "2310036O22Rik"
                },
                "Smc3_Abracl": {
                    "id": "Smc3_Abracl",
                    "type": null,
                    "score": null,
                    "reversable": false,
                    "correlations": {
                        "group1": 0.4609685824349618
                    },
                    "regulatory_source": "Smc3",
                    "regulatory_target": "Abracl"
                },
                "Smc3_Actg1": {
                    "id": "Smc3_Actg1",
                    "type": null,
                    "score": null,
                    "reversable": false,
                    "correlations": {
                        "group1": 0.5559747579614155
                    },
                    "regulatory_source": "Smc3",
                    "regulatory_target": "Actg1"
                },
                "Smc3_Actn1": {
                    "id": "Smc3_Actn1",
                    "type": null,
                    "score": null,
                    "reversable": false,
                    "correlations": {
                        "group1": 0.46310323472580883
                    },
                    "regulatory_source": "Smc3",
                    "regulatory_target": "Actn1"
                },
                "Smc3_Actr3": {
                    "id": "Smc3_Actr3",
                    "type": null,
                    "score": null,
                    "reversable": false,
                    "correlations": {
                        "group1": 0.4670320010080465
                    },
                    "regulatory_source": "Smc3",
                    "regulatory_target": "Actr3"
                },
                "Smc3_Adipor1": {
                    "id": "Smc3_Adipor1",
                    "type": null,
                    "score": null,
                    "reversable": false,
                    "correlations": {
                        "group1": 0.4391370949182259
                    },
                    "regulatory_source": "Smc3",
                    "regulatory_target": "Adipor1"
                },
                "Smc3_Aebp1": {
                    "id": "Smc3_Aebp1",
                    "type": null,
                    "score": null,
                    "reversable": false,
                    "correlations": {
                        "group1": 0.2986067620858689
                    },
                    "regulatory_source": "Smc3",
                    "regulatory_target": "Aebp1"
                },
                "Smc3_Ahnak": {
                    "id": "Smc3_Ahnak",
                    "type": null,
                    "score": null,
                    "reversable": false,
                    "correlations": {
                        "group1": 0.4026257987986748
                    },
                    "regulatory_source": "Smc3",
                    "regulatory_target": "Ahnak"
                },
                "Smc3_Aimp1": {
                    "id": "Smc3_Aimp1",
                    "type": null,
                    "score": null,
                    "reversable": false,
                    "correlations": {
                        "group1": 0.44097756959061607
                    },
                    "regulatory_source": "Smc3",
                    "regulatory_target": "Aimp1"
                },
                "Smc3_Akt1s1": {
                    "id": "Smc3_Akt1s1",
                    "type": null,
                    "score": null,
                    "reversable": false,
                    "correlations": {
                        "group1": 0.3714877879141795
                    },
                    "regulatory_source": "Smc3",
                    "regulatory_target": "Akt1s1"
                },
                "Smc3_Anxa1": {
                    "id": "Smc3_Anxa1",
                    "type": null,
                    "score": null,
                    "reversable": false,
                    "correlations": {
                        "group1": 0.4834150143930545
                    },
                    "regulatory_source": "Smc3",
                    "regulatory_target": "Anxa1"
                },
                "Smc3_Anxa2": {
                    "id": "Smc3_Anxa2",
                    "type": null,
                    "score": null,
                    "reversable": false,
                    "correlations": {
                        "group1": 0.5620089269226628
                    },
                    "regulatory_source": "Smc3",
                    "regulatory_target": "Anxa2"
                },
                "Smc3_Anxa5": {
                    "id": "Smc3_Anxa5",
                    "type": null,
                    "score": null,
                    "reversable": false,
                    "correlations": {
                        "group1": 0.34880243306122877
                    },
                    "regulatory_source": "Smc3",
                    "regulatory_target": "Anxa5"
                },
                "Smc3_Anxa6": {
                    "id": "Smc3_Anxa6",
                    "type": null,
                    "score": null,
                    "reversable": false,
                    "correlations": {
                        "group1": 0.35416281193203014
                    },
                    "regulatory_source": "Smc3",
                    "regulatory_target": "Anxa6"
                },
                "Smc3_Ap1s1": {
                    "id": "Smc3_Ap1s1",
                    "type": null,
                    "score": null,
                    "reversable": false,
                    "correlations": {
                        "group1": 0.509298803883802
                    },
                    "regulatory_source": "Smc3",
                    "regulatory_target": "Ap1s1"
                },
                "Smc3_Ap2m1": {
                    "id": "Smc3_Ap2m1",
                    "type": null,
                    "score": null,
                    "reversable": false,
                    "correlations": {
                        "group1": 0.5576955320971423
                    },
                    "regulatory_source": "Smc3",
                    "regulatory_target": "Ap2m1"
                },
                "Smc3_Ap2s1": {
                    "id": "Smc3_Ap2s1",
                    "type": null,
                    "score": null,
                    "reversable": false,
                    "correlations": {
                        "group1": 0.45073645132377876
                    },
                    "regulatory_source": "Smc3",
                    "regulatory_target": "Ap2s1"
                },
                "Smc3_Ap3s1": {
                    "id": "Smc3_Ap3s1",
                    "type": null,
                    "score": null,
                    "reversable": false,
                    "correlations": {
                        "group1": 0.3919401175101291
                    },
                    "regulatory_source": "Smc3",
                    "regulatory_target": "Ap3s1"
                },
                "Smc3_App": {
                    "id": "Smc3_App",
                    "type": null,
                    "score": null,
                    "reversable": false,
                    "correlations": {
                        "group1": 0.30571417589407984
                    },
                    "regulatory_source": "Smc3",
                    "regulatory_target": "App"
                },
                "Smc3_Aprt": {
                    "id": "Smc3_Aprt",
                    "type": null,
                    "score": null,
                    "reversable": false,
                    "correlations": {
                        "group1": 0.5955395900796796
                    },
                    "regulatory_source": "Smc3",
                    "regulatory_target": "Aprt"
                },
                "Smc3_Arf1": {
                    "id": "Smc3_Arf1",
                    "type": null,
                    "score": null,
                    "reversable": false,
                    "correlations": {
                        "group1": 0.5649399077176009
                    },
                    "regulatory_source": "Smc3",
                    "regulatory_target": "Arf1"
                },
                "Smc3_Arf4": {
                    "id": "Smc3_Arf4",
                    "type": null,
                    "score": null,
                    "reversable": false,
                    "correlations": {
                        "group1": 0.37400699151822747
                    },
                    "regulatory_source": "Smc3",
                    "regulatory_target": "Arf4"
                },
                "Smc3_Arf5": {
                    "id": "Smc3_Arf5",
                    "type": null,
                    "score": null,
                    "reversable": false,
                    "correlations": {
                        "group1": 0.4929598601917145
                    },
                    "regulatory_source": "Smc3",
                    "regulatory_target": "Arf5"
                },
                "Smc3_Arf6": {
                    "id": "Smc3_Arf6",
                    "type": null,
                    "score": null,
                    "reversable": false,
                    "correlations": {
                        "group1": 0.5734561857215603
                    },
                    "regulatory_source": "Smc3",
                    "regulatory_target": "Arf6"
                },
                "Smc3_Arhgdib": {
                    "id": "Smc3_Arhgdib",
                    "type": null,
                    "score": null,
                    "reversable": false,
                    "correlations": {
                        "group1": 0.4953581470015093
                    },
                    "regulatory_source": "Smc3",
                    "regulatory_target": "Arhgdib"
                },
                "Smc3_Arl1": {
                    "id": "Smc3_Arl1",
                    "type": null,
                    "score": null,
                    "reversable": false,
                    "correlations": {
                        "group1": 0.4661289552190556
                    },
                    "regulatory_source": "Smc3",
                    "regulatory_target": "Arl1"
                },
                "Smc3_Arpc2": {
                    "id": "Smc3_Arpc2",
                    "type": null,
                    "score": null,
                    "reversable": false,
                    "correlations": {
                        "group1": 0.5547884130159715
                    },
                    "regulatory_source": "Smc3",
                    "regulatory_target": "Arpc2"
                },
                "Smc3_Arpc3": {
                    "id": "Smc3_Arpc3",
                    "type": null,
                    "score": null,
                    "reversable": false,
                    "correlations": {
                        "group1": 0.39878082241101764
                    },
                    "regulatory_source": "Smc3",
                    "regulatory_target": "Arpc3"
                },
                "Smc3_Arpc5": {
                    "id": "Smc3_Arpc5",
                    "type": null,
                    "score": null,
                    "reversable": false,
                    "correlations": {
                        "group1": 0.42529284068324114
                    },
                    "regulatory_source": "Smc3",
                    "regulatory_target": "Arpc5"
                },
                "Smc3_Arpc5l": {
                    "id": "Smc3_Arpc5l",
                    "type": null,
                    "score": null,
                    "reversable": false,
                    "correlations": {
                        "group1": 0.5637275637332033
                    },
                    "regulatory_source": "Smc3",
                    "regulatory_target": "Arpc5l"
                },
                "Smc3_Atp2b1": {
                    "id": "Smc3_Atp2b1",
                    "type": null,
                    "score": null,
                    "reversable": false,
                    "correlations": {
                        "group1": 0.34325142395357733
                    },
                    "regulatory_source": "Smc3",
                    "regulatory_target": "Atp2b1"
                },
                "Smc3_Atp5c1": {
                    "id": "Smc3_Atp5c1",
                    "type": null,
                    "score": null,
                    "reversable": false,
                    "correlations": {
                        "group1": 0.5738991168737497
                    },
                    "regulatory_source": "Smc3",
                    "regulatory_target": "Atp5c1"
                },
                "Smc3_Atp5d": {
                    "id": "Smc3_Atp5d",
                    "type": null,
                    "score": null,
                    "reversable": false,
                    "correlations": {
                        "group1": 0.5690664643449564
                    },
                    "regulatory_source": "Smc3",
                    "regulatory_target": "Atp5d"
                },
                "Smc3_Atp5e": {
                    "id": "Smc3_Atp5e",
                    "type": null,
                    "score": null,
                    "reversable": false,
                    "correlations": {
                        "group1": 0.4133492639878974
                    },
                    "regulatory_source": "Smc3",
                    "regulatory_target": "Atp5e"
                },
                "Smc3_Atp5f1": {
                    "id": "Smc3_Atp5f1",
                    "type": null,
                    "score": null,
                    "reversable": false,
                    "correlations": {
                        "group1": 0.5262481470631837
                    },
                    "regulatory_source": "Smc3",
                    "regulatory_target": "Atp5f1"
                },
                "Smc3_Atp5l": {
                    "id": "Smc3_Atp5l",
                    "type": null,
                    "score": null,
                    "reversable": false,
                    "correlations": {
                        "group1": 0.5571725009367762
                    },
                    "regulatory_source": "Smc3",
                    "regulatory_target": "Atp5l"
                },
                "Smc3_BC031181": {
                    "id": "Smc3_BC031181",
                    "type": null,
                    "score": null,
                    "reversable": false,
                    "correlations": {
                        "group1": 0.2640658467233088
                    },
                    "regulatory_source": "Smc3",
                    "regulatory_target": "BC031181"
                },
                "Smc3_Bag1": {
                    "id": "Smc3_Bag1",
                    "type": null,
                    "score": null,
                    "reversable": false,
                    "correlations": {
                        "group1": 0.47171033569894255
                    },
                    "regulatory_source": "Smc3",
                    "regulatory_target": "Bag1"
                },
                "Smc3_Banf1": {
                    "id": "Smc3_Banf1",
                    "type": null,
                    "score": null,
                    "reversable": false,
                    "correlations": {
                        "group1": 0.3690497456715308
                    },
                    "regulatory_source": "Smc3",
                    "regulatory_target": "Banf1"
                },
                "Smc3_Basp1": {
                    "id": "Smc3_Basp1",
                    "type": null,
                    "score": null,
                    "reversable": false,
                    "correlations": {
                        "group1": 0.5490690941476924
                    },
                    "regulatory_source": "Smc3",
                    "regulatory_target": "Basp1"
                },
                "Smc3_Bclaf1": {
                    "id": "Smc3_Bclaf1",
                    "type": null,
                    "score": null,
                    "reversable": false,
                    "correlations": {
                        "group1": 0.6905401546580067
                    },
                    "regulatory_source": "Smc3",
                    "regulatory_target": "Bclaf1"
                },
                "Smc3_Bola3": {
                    "id": "Smc3_Bola3",
                    "type": null,
                    "score": null,
                    "reversable": false,
                    "correlations": {
                        "group1": 0.5429503329580662
                    },
                    "regulatory_source": "Smc3",
                    "regulatory_target": "Bola3"
                },
                "Smc3_Bri3": {
                    "id": "Smc3_Bri3",
                    "type": null,
                    "score": null,
                    "reversable": false,
                    "correlations": {
                        "group1": 0.35605984937789786
                    },
                    "regulatory_source": "Smc3",
                    "regulatory_target": "Bri3"
                },
                "Smc3_Brk1": {
                    "id": "Smc3_Brk1",
                    "type": null,
                    "score": null,
                    "reversable": false,
                    "correlations": {
                        "group1": 0.3856951419044403
                    },
                    "regulatory_source": "Smc3",
                    "regulatory_target": "Brk1"
                },
                "Smc3_Bsg": {
                    "id": "Smc3_Bsg",
                    "type": null,
                    "score": null,
                    "reversable": false,
                    "correlations": {
                        "group1": 0.5582766728267164
                    },
                    "regulatory_source": "Smc3",
                    "regulatory_target": "Bsg"
                },
                "Smc3_Btf3l4": {
                    "id": "Smc3_Btf3l4",
                    "type": null,
                    "score": null,
                    "reversable": false,
                    "correlations": {
                        "group1": 0.5876361203438355
                    },
                    "regulatory_source": "Smc3",
                    "regulatory_target": "Btf3l4"
                },
                "Smc3_Bud31": {
                    "id": "Smc3_Bud31",
                    "type": null,
                    "score": null,
                    "reversable": false,
                    "correlations": {
                        "group1": 0.4650698950461094
                    },
                    "regulatory_source": "Smc3",
                    "regulatory_target": "Bud31"
                },
                "Smc3_Bzw1": {
                    "id": "Smc3_Bzw1",
                    "type": null,
                    "score": null,
                    "reversable": false,
                    "correlations": {
                        "group1": 0.42595637552545723
                    },
                    "regulatory_source": "Smc3",
                    "regulatory_target": "Bzw1"
                },
                "Smc3_Cald1": {
                    "id": "Smc3_Cald1",
                    "type": null,
                    "score": null,
                    "reversable": false,
                    "correlations": {
                        "group1": 0.5370804164530747
                    },
                    "regulatory_source": "Smc3",
                    "regulatory_target": "Cald1"
                },
                "Smc3_Calm2": {
                    "id": "Smc3_Calm2",
                    "type": null,
                    "score": null,
                    "reversable": false,
                    "correlations": {
                        "group1": 0.4416839114886649
                    },
                    "regulatory_source": "Smc3",
                    "regulatory_target": "Calm2"
                },
                "Smc3_Calm3": {
                    "id": "Smc3_Calm3",
                    "type": null,
                    "score": null,
                    "reversable": false,
                    "correlations": {
                        "group1": 0.47244088436248577
                    },
                    "regulatory_source": "Smc3",
                    "regulatory_target": "Calm3"
                },
                "Smc3_Calr": {
                    "id": "Smc3_Calr",
                    "type": null,
                    "score": null,
                    "reversable": false,
                    "correlations": {
                        "group1": 0.5150660047876108
                    },
                    "regulatory_source": "Smc3",
                    "regulatory_target": "Calr"
                },
                "Smc3_Calu": {
                    "id": "Smc3_Calu",
                    "type": null,
                    "score": null,
                    "reversable": false,
                    "correlations": {
                        "group1": 0.29069115568301473
                    },
                    "regulatory_source": "Smc3",
                    "regulatory_target": "Calu"
                },
                "Smc3_Camk2d": {
                    "id": "Smc3_Camk2d",
                    "type": null,
                    "score": null,
                    "reversable": false,
                    "correlations": {
                        "group1": 0.32943138761629304
                    },
                    "regulatory_source": "Smc3",
                    "regulatory_target": "Camk2d"
                },
                "Smc3_Canx": {
                    "id": "Smc3_Canx",
                    "type": null,
                    "score": null,
                    "reversable": false,
                    "correlations": {
                        "group1": 0.3863795590045291
                    },
                    "regulatory_source": "Smc3",
                    "regulatory_target": "Canx"
                },
                "Smc3_Capg": {
                    "id": "Smc3_Capg",
                    "type": null,
                    "score": null,
                    "reversable": false,
                    "correlations": {
                        "group1": 0.21623686419009766
                    },
                    "regulatory_source": "Smc3",
                    "regulatory_target": "Capg"
                },
                "Smc3_Capn2": {
                    "id": "Smc3_Capn2",
                    "type": null,
                    "score": null,
                    "reversable": false,
                    "correlations": {
                        "group1": 0.40552773499954764
                    },
                    "regulatory_source": "Smc3",
                    "regulatory_target": "Capn2"
                },
                "Smc3_Capns1": {
                    "id": "Smc3_Capns1",
                    "type": null,
                    "score": null,
                    "reversable": false,
                    "correlations": {
                        "group1": 0.37267465359762336
                    },
                    "regulatory_source": "Smc3",
                    "regulatory_target": "Capns1"
                },
                "Smc3_Caprin1": {
                    "id": "Smc3_Caprin1",
                    "type": null,
                    "score": null,
                    "reversable": false,
                    "correlations": {
                        "group1": 0.45564986579223726
                    },
                    "regulatory_source": "Smc3",
                    "regulatory_target": "Caprin1"
                },
                "Smc3_Capza2": {
                    "id": "Smc3_Capza2",
                    "type": null,
                    "score": null,
                    "reversable": false,
                    "correlations": {
                        "group1": 0.49363733688050804
                    },
                    "regulatory_source": "Smc3",
                    "regulatory_target": "Capza2"
                },
                "Smc3_Carhsp1": {
                    "id": "Smc3_Carhsp1",
                    "type": null,
                    "score": null,
                    "reversable": false,
                    "correlations": {
                        "group1": 0.35569961210910533
                    },
                    "regulatory_source": "Smc3",
                    "regulatory_target": "Carhsp1"
                },
                "Smc3_Cav1": {
                    "id": "Smc3_Cav1",
                    "type": null,
                    "score": null,
                    "reversable": false,
                    "correlations": {
                        "group1": 0.3633616428222411
                    },
                    "regulatory_source": "Smc3",
                    "regulatory_target": "Cav1"
                },
                "Smc3_Cbx5": {
                    "id": "Smc3_Cbx5",
                    "type": null,
                    "score": null,
                    "reversable": false,
                    "correlations": {
                        "group1": 0.5589024103951752
                    },
                    "regulatory_source": "Smc3",
                    "regulatory_target": "Cbx5"
                },
                "Smc3_Ccdc34": {
                    "id": "Smc3_Ccdc34",
                    "type": null,
                    "score": null,
                    "reversable": false,
                    "correlations": {
                        "group1": 0.5963501949629945
                    },
                    "regulatory_source": "Smc3",
                    "regulatory_target": "Ccdc34"
                },
                "Smc3_Ccdc80": {
                    "id": "Smc3_Ccdc80",
                    "type": null,
                    "score": null,
                    "reversable": false,
                    "correlations": {
                        "group1": 0.23861902214461114
                    },
                    "regulatory_source": "Smc3",
                    "regulatory_target": "Ccdc80"
                },
                "Smc3_Ccnd1": {
                    "id": "Smc3_Ccnd1",
                    "type": null,
                    "score": null,
                    "reversable": false,
                    "correlations": {
                        "group1": 0.4429097441700356
                    },
                    "regulatory_source": "Smc3",
                    "regulatory_target": "Ccnd1"
                },
                "Smc3_Ccnd2": {
                    "id": "Smc3_Ccnd2",
                    "type": null,
                    "score": null,
                    "reversable": false,
                    "correlations": {
                        "group1": 0.36914667274851126
                    },
                    "regulatory_source": "Smc3",
                    "regulatory_target": "Ccnd2"
                },
                "Smc3_Cct4": {
                    "id": "Smc3_Cct4",
                    "type": null,
                    "score": null,
                    "reversable": false,
                    "correlations": {
                        "group1": 0.6102756299213249
                    },
                    "regulatory_source": "Smc3",
                    "regulatory_target": "Cct4"
                },
                "Smc3_Cct5": {
                    "id": "Smc3_Cct5",
                    "type": null,
                    "score": null,
                    "reversable": false,
                    "correlations": {
                        "group1": 0.5444366490492019
                    },
                    "regulatory_source": "Smc3",
                    "regulatory_target": "Cct5"
                },
                "Smc3_Cct8": {
                    "id": "Smc3_Cct8",
                    "type": null,
                    "score": null,
                    "reversable": false,
                    "correlations": {
                        "group1": 0.4751223755747161
                    },
                    "regulatory_source": "Smc3",
                    "regulatory_target": "Cct8"
                },
                "Smc3_Cd44": {
                    "id": "Smc3_Cd44",
                    "type": null,
                    "score": null,
                    "reversable": false,
                    "correlations": {
                        "group1": 0.37080211259480933
                    },
                    "regulatory_source": "Smc3",
                    "regulatory_target": "Cd44"
                },
                "Smc3_Cd47": {
                    "id": "Smc3_Cd47",
                    "type": null,
                    "score": null,
                    "reversable": false,
                    "correlations": {
                        "group1": 0.5111128056896849
                    },
                    "regulatory_source": "Smc3",
                    "regulatory_target": "Cd47"
                },
                "Smc3_Cd63": {
                    "id": "Smc3_Cd63",
                    "type": null,
                    "score": null,
                    "reversable": false,
                    "correlations": {
                        "group1": 0.5122281049328782
                    },
                    "regulatory_source": "Smc3",
                    "regulatory_target": "Cd63"
                },
                "Smc3_Cdc37": {
                    "id": "Smc3_Cdc37",
                    "type": null,
                    "score": null,
                    "reversable": false,
                    "correlations": {
                        "group1": 0.4043400741365954
                    },
                    "regulatory_source": "Smc3",
                    "regulatory_target": "Cdc37"
                },
                "Smc3_Cdc42": {
                    "id": "Smc3_Cdc42",
                    "type": null,
                    "score": null,
                    "reversable": false,
                    "correlations": {
                        "group1": 0.5125711733712369
                    },
                    "regulatory_source": "Smc3",
                    "regulatory_target": "Cdc42"
                },
                "Smc3_Cdh11": {
                    "id": "Smc3_Cdh11",
                    "type": null,
                    "score": null,
                    "reversable": false,
                    "correlations": {
                        "group1": 0.37264653115964497
                    },
                    "regulatory_source": "Smc3",
                    "regulatory_target": "Cdh11"
                },
                "Smc3_Cdkn1a": {
                    "id": "Smc3_Cdkn1a",
                    "type": null,
                    "score": null,
                    "reversable": false,
                    "correlations": {
                        "group1": 0.2006245506374074
                    },
                    "regulatory_source": "Smc3",
                    "regulatory_target": "Cdkn1a"
                },
                "Smc3_Cetn3": {
                    "id": "Smc3_Cetn3",
                    "type": null,
                    "score": null,
                    "reversable": false,
                    "correlations": {
                        "group1": 0.445040441359099
                    },
                    "regulatory_source": "Smc3",
                    "regulatory_target": "Cetn3"
                },
                "Smc3_Chd3": {
                    "id": "Smc3_Chd3",
                    "type": null,
                    "score": null,
                    "reversable": false,
                    "correlations": {
                        "group1": 0.22394230862249934
                    },
                    "regulatory_source": "Smc3",
                    "regulatory_target": "Chd3"
                },
                "Smc3_Chmp2a": {
                    "id": "Smc3_Chmp2a",
                    "type": null,
                    "score": null,
                    "reversable": false,
                    "correlations": {
                        "group1": 0.4341557023271242
                    },
                    "regulatory_source": "Smc3",
                    "regulatory_target": "Chmp2a"
                },
                "Smc3_Cisd2": {
                    "id": "Smc3_Cisd2",
                    "type": null,
                    "score": null,
                    "reversable": false,
                    "correlations": {
                        "group1": 0.5258337199975696
                    },
                    "regulatory_source": "Smc3",
                    "regulatory_target": "Cisd2"
                },
                "Smc3_Cited2": {
                    "id": "Smc3_Cited2",
                    "type": null,
                    "score": null,
                    "reversable": false,
                    "correlations": {
                        "group1": 0.4745429451629972
                    },
                    "regulatory_source": "Smc3",
                    "regulatory_target": "Cited2"
                },
                "Smc3_Clic1": {
                    "id": "Smc3_Clic1",
                    "type": null,
                    "score": null,
                    "reversable": false,
                    "correlations": {
                        "group1": 0.3933106143764299
                    },
                    "regulatory_source": "Smc3",
                    "regulatory_target": "Clic1"
                },
                "Smc3_Clta": {
                    "id": "Smc3_Clta",
                    "type": null,
                    "score": null,
                    "reversable": false,
                    "correlations": {
                        "group1": 0.524508598939063
                    },
                    "regulatory_source": "Smc3",
                    "regulatory_target": "Clta"
                },
                "Smc3_Cnih1": {
                    "id": "Smc3_Cnih1",
                    "type": null,
                    "score": null,
                    "reversable": false,
                    "correlations": {
                        "group1": 0.47764314767063193
                    },
                    "regulatory_source": "Smc3",
                    "regulatory_target": "Cnih1"
                },
                "Smc3_Cnih4": {
                    "id": "Smc3_Cnih4",
                    "type": null,
                    "score": null,
                    "reversable": false,
                    "correlations": {
                        "group1": 0.48342473228306637
                    },
                    "regulatory_source": "Smc3",
                    "regulatory_target": "Cnih4"
                },
                "Smc3_Col1a1": {
                    "id": "Smc3_Col1a1",
                    "type": null,
                    "score": null,
                    "reversable": false,
                    "correlations": {
                        "group1": 0.38004105909351793
                    },
                    "regulatory_source": "Smc3",
                    "regulatory_target": "Col1a1"
                },
                "Smc3_Col3a1": {
                    "id": "Smc3_Col3a1",
                    "type": null,
                    "score": null,
                    "reversable": false,
                    "correlations": {
                        "group1": 0.3554016925066198
                    },
                    "regulatory_source": "Smc3",
                    "regulatory_target": "Col3a1"
                },
                "Smc3_Col4a1": {
                    "id": "Smc3_Col4a1",
                    "type": null,
                    "score": null,
                    "reversable": false,
                    "correlations": {
                        "group1": 0.24727444072176638
                    },
                    "regulatory_source": "Smc3",
                    "regulatory_target": "Col4a1"
                },
                "Smc3_Col5a1": {
                    "id": "Smc3_Col5a1",
                    "type": null,
                    "score": null,
                    "reversable": false,
                    "correlations": {
                        "group1": 0.4104177321271445
                    },
                    "regulatory_source": "Smc3",
                    "regulatory_target": "Col5a1"
                },
                "Smc3_Col6a1": {
                    "id": "Smc3_Col6a1",
                    "type": null,
                    "score": null,
                    "reversable": false,
                    "correlations": {
                        "group1": 0.3028994683010078
                    },
                    "regulatory_source": "Smc3",
                    "regulatory_target": "Col6a1"
                },
                "Smc3_Commd1": {
                    "id": "Smc3_Commd1",
                    "type": null,
                    "score": null,
                    "reversable": false,
                    "correlations": {
                        "group1": 0.6106368049997404
                    },
                    "regulatory_source": "Smc3",
                    "regulatory_target": "Commd1"
                },
                "Smc3_Commd3": {
                    "id": "Smc3_Commd3",
                    "type": null,
                    "score": null,
                    "reversable": false,
                    "correlations": {
                        "group1": 0.37784752286937784
                    },
                    "regulatory_source": "Smc3",
                    "regulatory_target": "Commd3"
                },
                "Smc3_Comt": {
                    "id": "Smc3_Comt",
                    "type": null,
                    "score": null,
                    "reversable": false,
                    "correlations": {
                        "group1": 0.3803659915535237
                    },
                    "regulatory_source": "Smc3",
                    "regulatory_target": "Comt"
                },
                "Smc3_Copb2": {
                    "id": "Smc3_Copb2",
                    "type": null,
                    "score": null,
                    "reversable": false,
                    "correlations": {
                        "group1": 0.37240923980076013
                    },
                    "regulatory_source": "Smc3",
                    "regulatory_target": "Copb2"
                },
                "Smc3_Cops4": {
                    "id": "Smc3_Cops4",
                    "type": null,
                    "score": null,
                    "reversable": false,
                    "correlations": {
                        "group1": 0.3349445584767808
                    },
                    "regulatory_source": "Smc3",
                    "regulatory_target": "Cops4"
                },
                "Smc3_Cox4i1": {
                    "id": "Smc3_Cox4i1",
                    "type": null,
                    "score": null,
                    "reversable": false,
                    "correlations": {
                        "group1": 0.5078188650569323
                    },
                    "regulatory_source": "Smc3",
                    "regulatory_target": "Cox4i1"
                },
                "Smc3_Cox5b": {
                    "id": "Smc3_Cox5b",
                    "type": null,
                    "score": null,
                    "reversable": false,
                    "correlations": {
                        "group1": 0.5126026076199257
                    },
                    "regulatory_source": "Smc3",
                    "regulatory_target": "Cox5b"
                },
                "Smc3_Cox6b1": {
                    "id": "Smc3_Cox6b1",
                    "type": null,
                    "score": null,
                    "reversable": false,
                    "correlations": {
                        "group1": 0.5851900590571334
                    },
                    "regulatory_source": "Smc3",
                    "regulatory_target": "Cox6b1"
                },
                "Smc3_Cox7a2l": {
                    "id": "Smc3_Cox7a2l",
                    "type": null,
                    "score": null,
                    "reversable": false,
                    "correlations": {
                        "group1": 0.48035468693173444
                    },
                    "regulatory_source": "Smc3",
                    "regulatory_target": "Cox7a2l"
                },
                "Smc3_Cox8a": {
                    "id": "Smc3_Cox8a",
                    "type": null,
                    "score": null,
                    "reversable": false,
                    "correlations": {
                        "group1": 0.5128434585371766
                    },
                    "regulatory_source": "Smc3",
                    "regulatory_target": "Cox8a"
                },
                "Smc3_Crip1": {
                    "id": "Smc3_Crip1",
                    "type": null,
                    "score": null,
                    "reversable": false,
                    "correlations": {
                        "group1": 0.3884993697884583
                    },
                    "regulatory_source": "Smc3",
                    "regulatory_target": "Crip1"
                },
                "Smc3_Crip2": {
                    "id": "Smc3_Crip2",
                    "type": null,
                    "score": null,
                    "reversable": false,
                    "correlations": {
                        "group1": 0.4216276426834761
                    },
                    "regulatory_source": "Smc3",
                    "regulatory_target": "Crip2"
                },
                "Smc3_Cryab": {
                    "id": "Smc3_Cryab",
                    "type": null,
                    "score": null,
                    "reversable": false,
                    "correlations": {
                        "group1": 0.2614195358884012
                    },
                    "regulatory_source": "Smc3",
                    "regulatory_target": "Cryab"
                },
                "Smc3_Csde1": {
                    "id": "Smc3_Csde1",
                    "type": null,
                    "score": null,
                    "reversable": false,
                    "correlations": {
                        "group1": 0.4117342524296734
                    },
                    "regulatory_source": "Smc3",
                    "regulatory_target": "Csde1"
                },
                "Smc3_Csnk1a1": {
                    "id": "Smc3_Csnk1a1",
                    "type": null,
                    "score": null,
                    "reversable": false,
                    "correlations": {
                        "group1": 0.6022212170871966
                    },
                    "regulatory_source": "Smc3",
                    "regulatory_target": "Csnk1a1"
                },
                "Smc3_Csrp1": {
                    "id": "Smc3_Csrp1",
                    "type": null,
                    "score": null,
                    "reversable": false,
                    "correlations": {
                        "group1": 0.3810954930675703
                    },
                    "regulatory_source": "Smc3",
                    "regulatory_target": "Csrp1"
                },
                "Smc3_Cstb": {
                    "id": "Smc3_Cstb",
                    "type": null,
                    "score": null,
                    "reversable": false,
                    "correlations": {
                        "group1": 0.45025999300986264
                    },
                    "regulatory_source": "Smc3",
                    "regulatory_target": "Cstb"
                },
                "Smc3_Ctbp1": {
                    "id": "Smc3_Ctbp1",
                    "type": null,
                    "score": null,
                    "reversable": false,
                    "correlations": {
                        "group1": 0.5094314499715461
                    },
                    "regulatory_source": "Smc3",
                    "regulatory_target": "Ctbp1"
                },
                "Smc3_Ctgf": {
                    "id": "Smc3_Ctgf",
                    "type": null,
                    "score": null,
                    "reversable": false,
                    "correlations": {
                        "group1": 0.32161363997971193
                    },
                    "regulatory_source": "Smc3",
                    "regulatory_target": "Ctgf"
                },
                "Smc3_Cuta": {
                    "id": "Smc3_Cuta",
                    "type": null,
                    "score": null,
                    "reversable": false,
                    "correlations": {
                        "group1": 0.3294895256842641
                    },
                    "regulatory_source": "Smc3",
                    "regulatory_target": "Cuta"
                },
                "Smc3_Cxcl12": {
                    "id": "Smc3_Cxcl12",
                    "type": null,
                    "score": null,
                    "reversable": false,
                    "correlations": {
                        "group1": 0.24112929817031892
                    },
                    "regulatory_source": "Smc3",
                    "regulatory_target": "Cxcl12"
                },
                "Smc3_Cyb5r3": {
                    "id": "Smc3_Cyb5r3",
                    "type": null,
                    "score": null,
                    "reversable": false,
                    "correlations": {
                        "group1": 0.37544394606294734
                    },
                    "regulatory_source": "Smc3",
                    "regulatory_target": "Cyb5r3"
                },
                "Smc3_Cyba": {
                    "id": "Smc3_Cyba",
                    "type": null,
                    "score": null,
                    "reversable": false,
                    "correlations": {
                        "group1": 0.49619777519306096
                    },
                    "regulatory_source": "Smc3",
                    "regulatory_target": "Cyba"
                },
                "Smc3_Cyp51": {
                    "id": "Smc3_Cyp51",
                    "type": null,
                    "score": null,
                    "reversable": false,
                    "correlations": {
                        "group1": 0.4156451964536288
                    },
                    "regulatory_source": "Smc3",
                    "regulatory_target": "Cyp51"
                },
                "Smc3_Cyr61": {
                    "id": "Smc3_Cyr61",
                    "type": null,
                    "score": null,
                    "reversable": false,
                    "correlations": {
                        "group1": 0.21118247586548117
                    },
                    "regulatory_source": "Smc3",
                    "regulatory_target": "Cyr61"
                },
                "Smc3_D8Ertd738e": {
                    "id": "Smc3_D8Ertd738e",
                    "type": null,
                    "score": null,
                    "reversable": false,
                    "correlations": {
                        "group1": 0.5839031479433019
                    },
                    "regulatory_source": "Smc3",
                    "regulatory_target": "D8Ertd738e"
                },
                "Smc3_Dbi": {
                    "id": "Smc3_Dbi",
                    "type": null,
                    "score": null,
                    "reversable": false,
                    "correlations": {
                        "group1": 0.5079104042313473
                    },
                    "regulatory_source": "Smc3",
                    "regulatory_target": "Dbi"
                },
                "Smc3_Dctn2": {
                    "id": "Smc3_Dctn2",
                    "type": null,
                    "score": null,
                    "reversable": false,
                    "correlations": {
                        "group1": 0.3195844363741089
                    },
                    "regulatory_source": "Smc3",
                    "regulatory_target": "Dctn2"
                },
                "Smc3_Ddb1": {
                    "id": "Smc3_Ddb1",
                    "type": null,
                    "score": null,
                    "reversable": false,
                    "correlations": {
                        "group1": 0.4318115345277271
                    },
                    "regulatory_source": "Smc3",
                    "regulatory_target": "Ddb1"
                },
                "Smc3_Ddost": {
                    "id": "Smc3_Ddost",
                    "type": null,
                    "score": null,
                    "reversable": false,
                    "correlations": {
                        "group1": 0.43679005525865805
                    },
                    "regulatory_source": "Smc3",
                    "regulatory_target": "Ddost"
                },
                "Smc3_Ddx3x": {
                    "id": "Smc3_Ddx3x",
                    "type": null,
                    "score": null,
                    "reversable": false,
                    "correlations": {
                        "group1": 0.4492219722969289
                    },
                    "regulatory_source": "Smc3",
                    "regulatory_target": "Ddx3x"
                },
                "Smc3_Ddx5": {
                    "id": "Smc3_Ddx5",
                    "type": null,
                    "score": null,
                    "reversable": false,
                    "correlations": {
                        "group1": 0.5002191857991201
                    },
                    "regulatory_source": "Smc3",
                    "regulatory_target": "Ddx5"
                },
                "Smc3_Dek": {
                    "id": "Smc3_Dek",
                    "type": null,
                    "score": null,
                    "reversable": false,
                    "correlations": {
                        "group1": 0.590561719591549
                    },
                    "regulatory_source": "Smc3",
                    "regulatory_target": "Dek"
                },
                "Smc3_Dlk1": {
                    "id": "Smc3_Dlk1",
                    "type": null,
                    "score": null,
                    "reversable": false,
                    "correlations": {
                        "group1": 0.3666342662175193
                    },
                    "regulatory_source": "Smc3",
                    "regulatory_target": "Dlk1"
                },
                "Smc3_Dnaja1": {
                    "id": "Smc3_Dnaja1",
                    "type": null,
                    "score": null,
                    "reversable": false,
                    "correlations": {
                        "group1": 0.4866081982921253
                    },
                    "regulatory_source": "Smc3",
                    "regulatory_target": "Dnaja1"
                },
                "Smc3_Dnaja2": {
                    "id": "Smc3_Dnaja2",
                    "type": null,
                    "score": null,
                    "reversable": false,
                    "correlations": {
                        "group1": 0.47601618299380977
                    },
                    "regulatory_source": "Smc3",
                    "regulatory_target": "Dnaja2"
                },
                "Smc3_Dpysl3": {
                    "id": "Smc3_Dpysl3",
                    "type": null,
                    "score": null,
                    "reversable": false,
                    "correlations": {
                        "group1": 0.21274637655428608
                    },
                    "regulatory_source": "Smc3",
                    "regulatory_target": "Dpysl3"
                },
                "Smc3_Dtl": {
                    "id": "Smc3_Dtl",
                    "type": null,
                    "score": null,
                    "reversable": false,
                    "correlations": {
                        "group1": 0.5456219031474072
                    },
                    "regulatory_source": "Smc3",
                    "regulatory_target": "Dtl"
                },
                "Smc3_Eef1a1": {
                    "id": "Smc3_Eef1a1",
                    "type": null,
                    "score": null,
                    "reversable": false,
                    "correlations": {
                        "group1": 0.5535748252084847
                    },
                    "regulatory_source": "Smc3",
                    "regulatory_target": "Eef1a1"
                },
                "Smc3_Eef1d": {
                    "id": "Smc3_Eef1d",
                    "type": null,
                    "score": null,
                    "reversable": false,
                    "correlations": {
                        "group1": 0.6110571727686268
                    },
                    "regulatory_source": "Smc3",
                    "regulatory_target": "Eef1d"
                },
                "Smc3_Eef1g": {
                    "id": "Smc3_Eef1g",
                    "type": null,
                    "score": null,
                    "reversable": false,
                    "correlations": {
                        "group1": 0.5932741955047494
                    },
                    "regulatory_source": "Smc3",
                    "regulatory_target": "Eef1g"
                },
                "Smc3_Efemp2": {
                    "id": "Smc3_Efemp2",
                    "type": null,
                    "score": null,
                    "reversable": false,
                    "correlations": {
                        "group1": 0.3212384967186926
                    },
                    "regulatory_source": "Smc3",
                    "regulatory_target": "Efemp2"
                },
                "Smc3_Eif1": {
                    "id": "Smc3_Eif1",
                    "type": null,
                    "score": null,
                    "reversable": false,
                    "correlations": {
                        "group1": 0.6276142822019545
                    },
                    "regulatory_source": "Smc3",
                    "regulatory_target": "Eif1"
                },
                "Smc3_Eif3b": {
                    "id": "Smc3_Eif3b",
                    "type": null,
                    "score": null,
                    "reversable": false,
                    "correlations": {
                        "group1": 0.4250443181789653
                    },
                    "regulatory_source": "Smc3",
                    "regulatory_target": "Eif3b"
                },
                "Smc3_Eif3f": {
                    "id": "Smc3_Eif3f",
                    "type": null,
                    "score": null,
                    "reversable": false,
                    "correlations": {
                        "group1": 0.49759651964166796
                    },
                    "regulatory_source": "Smc3",
                    "regulatory_target": "Eif3f"
                },
                "Smc3_Eif3i": {
                    "id": "Smc3_Eif3i",
                    "type": null,
                    "score": null,
                    "reversable": false,
                    "correlations": {
                        "group1": 0.5862322588227078
                    },
                    "regulatory_source": "Smc3",
                    "regulatory_target": "Eif3i"
                },
                "Smc3_Eif3l": {
                    "id": "Smc3_Eif3l",
                    "type": null,
                    "score": null,
                    "reversable": false,
                    "correlations": {
                        "group1": 0.4164315408708297
                    },
                    "regulatory_source": "Smc3",
                    "regulatory_target": "Eif3l"
                },
                "Smc3_Eif4a1": {
                    "id": "Smc3_Eif4a1",
                    "type": null,
                    "score": null,
                    "reversable": false,
                    "correlations": {
                        "group1": 0.4717882434888934
                    },
                    "regulatory_source": "Smc3",
                    "regulatory_target": "Eif4a1"
                },
                "Smc3_Eif4e": {
                    "id": "Smc3_Eif4e",
                    "type": null,
                    "score": null,
                    "reversable": false,
                    "correlations": {
                        "group1": 0.49211176449074684
                    },
                    "regulatory_source": "Smc3",
                    "regulatory_target": "Eif4e"
                },
                "Smc3_Eif4g1": {
                    "id": "Smc3_Eif4g1",
                    "type": null,
                    "score": null,
                    "reversable": false,
                    "correlations": {
                        "group1": 0.39309889679981647
                    },
                    "regulatory_source": "Smc3",
                    "regulatory_target": "Eif4g1"
                },
                "Smc3_Eif4g2": {
                    "id": "Smc3_Eif4g2",
                    "type": null,
                    "score": null,
                    "reversable": false,
                    "correlations": {
                        "group1": 0.46123964063548845
                    },
                    "regulatory_source": "Smc3",
                    "regulatory_target": "Eif4g2"
                },
                "Smc3_Eif4h": {
                    "id": "Smc3_Eif4h",
                    "type": null,
                    "score": null,
                    "reversable": false,
                    "correlations": {
                        "group1": 0.478445671120693
                    },
                    "regulatory_source": "Smc3",
                    "regulatory_target": "Eif4h"
                },
                "Smc3_Eif5": {
                    "id": "Smc3_Eif5",
                    "type": null,
                    "score": null,
                    "reversable": false,
                    "correlations": {
                        "group1": 0.6486823060762188
                    },
                    "regulatory_source": "Smc3",
                    "regulatory_target": "Eif5"
                },
                "Smc3_Eif5b": {
                    "id": "Smc3_Eif5b",
                    "type": null,
                    "score": null,
                    "reversable": false,
                    "correlations": {
                        "group1": 0.37760755985040984
                    },
                    "regulatory_source": "Smc3",
                    "regulatory_target": "Eif5b"
                },
                "Smc3_Emc10": {
                    "id": "Smc3_Emc10",
                    "type": null,
                    "score": null,
                    "reversable": false,
                    "correlations": {
                        "group1": 0.37597949261925756
                    },
                    "regulatory_source": "Smc3",
                    "regulatory_target": "Emc10"
                },
                "Smc3_Emp1": {
                    "id": "Smc3_Emp1",
                    "type": null,
                    "score": null,
                    "reversable": false,
                    "correlations": {
                        "group1": 0.459081054404661
                    },
                    "regulatory_source": "Smc3",
                    "regulatory_target": "Emp1"
                },
                "Smc3_Eno1": {
                    "id": "Smc3_Eno1",
                    "type": null,
                    "score": null,
                    "reversable": false,
                    "correlations": {
                        "group1": 0.5377820637359444
                    },
                    "regulatory_source": "Smc3",
                    "regulatory_target": "Eno1"
                },
                "Smc3_Eprs": {
                    "id": "Smc3_Eprs",
                    "type": null,
                    "score": null,
                    "reversable": false,
                    "correlations": {
                        "group1": 0.43866463788690185
                    },
                    "regulatory_source": "Smc3",
                    "regulatory_target": "Eprs"
                },
                "Smc3_Ergic3": {
                    "id": "Smc3_Ergic3",
                    "type": null,
                    "score": null,
                    "reversable": false,
                    "correlations": {
                        "group1": 0.23494522609844642
                    },
                    "regulatory_source": "Smc3",
                    "regulatory_target": "Ergic3"
                },
                "Smc3_Erp29": {
                    "id": "Smc3_Erp29",
                    "type": null,
                    "score": null,
                    "reversable": false,
                    "correlations": {
                        "group1": 0.4791352977424147
                    },
                    "regulatory_source": "Smc3",
                    "regulatory_target": "Erp29"
                },
                "Smc3_Eva1b": {
                    "id": "Smc3_Eva1b",
                    "type": null,
                    "score": null,
                    "reversable": false,
                    "correlations": {
                        "group1": 0.44469031176354157
                    },
                    "regulatory_source": "Smc3",
                    "regulatory_target": "Eva1b"
                },
                "Smc3_Ewsr1": {
                    "id": "Smc3_Ewsr1",
                    "type": null,
                    "score": null,
                    "reversable": false,
                    "correlations": {
                        "group1": 0.5088806172237103
                    },
                    "regulatory_source": "Smc3",
                    "regulatory_target": "Ewsr1"
                },
                "Smc3_Exosc8": {
                    "id": "Smc3_Exosc8",
                    "type": null,
                    "score": null,
                    "reversable": false,
                    "correlations": {
                        "group1": 0.44724816582796134
                    },
                    "regulatory_source": "Smc3",
                    "regulatory_target": "Exosc8"
                },
                "Smc3_F2r": {
                    "id": "Smc3_F2r",
                    "type": null,
                    "score": null,
                    "reversable": false,
                    "correlations": {
                        "group1": 0.20858787766168252
                    },
                    "regulatory_source": "Smc3",
                    "regulatory_target": "F2r"
                },
                "Smc3_Fabp5": {
                    "id": "Smc3_Fabp5",
                    "type": null,
                    "score": null,
                    "reversable": false,
                    "correlations": {
                        "group1": 0.5179262795125774
                    },
                    "regulatory_source": "Smc3",
                    "regulatory_target": "Fabp5"
                },
                "Smc3_Fam162a": {
                    "id": "Smc3_Fam162a",
                    "type": null,
                    "score": null,
                    "reversable": false,
                    "correlations": {
                        "group1": 0.38330071517369824
                    },
                    "regulatory_source": "Smc3",
                    "regulatory_target": "Fam162a"
                },
                "Smc3_Fbln2": {
                    "id": "Smc3_Fbln2",
                    "type": null,
                    "score": null,
                    "reversable": false,
                    "correlations": {
                        "group1": 0.4987735710810586
                    },
                    "regulatory_source": "Smc3",
                    "regulatory_target": "Fbln2"
                },
                "Smc3_Fbn1": {
                    "id": "Smc3_Fbn1",
                    "type": null,
                    "score": null,
                    "reversable": false,
                    "correlations": {
                        "group1": 0.2659523508005397
                    },
                    "regulatory_source": "Smc3",
                    "regulatory_target": "Fbn1"
                },
                "Smc3_Filip1l": {
                    "id": "Smc3_Filip1l",
                    "type": null,
                    "score": null,
                    "reversable": false,
                    "correlations": {
                        "group1": 0.3025157259418345
                    },
                    "regulatory_source": "Smc3",
                    "regulatory_target": "Filip1l"
                },
                "Smc3_Fis1": {
                    "id": "Smc3_Fis1",
                    "type": null,
                    "score": null,
                    "reversable": false,
                    "correlations": {
                        "group1": 0.4079492573216272
                    },
                    "regulatory_source": "Smc3",
                    "regulatory_target": "Fis1"
                },
                "Smc3_Fkbp1a": {
                    "id": "Smc3_Fkbp1a",
                    "type": null,
                    "score": null,
                    "reversable": false,
                    "correlations": {
                        "group1": 0.5960981773346952
                    },
                    "regulatory_source": "Smc3",
                    "regulatory_target": "Fkbp1a"
                },
                "Smc3_Fkbp2": {
                    "id": "Smc3_Fkbp2",
                    "type": null,
                    "score": null,
                    "reversable": false,
                    "correlations": {
                        "group1": 0.4390295743592851
                    },
                    "regulatory_source": "Smc3",
                    "regulatory_target": "Fkbp2"
                },
                "Smc3_Fkbp8": {
                    "id": "Smc3_Fkbp8",
                    "type": null,
                    "score": null,
                    "reversable": false,
                    "correlations": {
                        "group1": 0.4743286828112227
                    },
                    "regulatory_source": "Smc3",
                    "regulatory_target": "Fkbp8"
                },
                "Smc3_Flna": {
                    "id": "Smc3_Flna",
                    "type": null,
                    "score": null,
                    "reversable": false,
                    "correlations": {
                        "group1": 0.26796939654478674
                    },
                    "regulatory_source": "Smc3",
                    "regulatory_target": "Flna"
                },
                "Smc3_Fn1": {
                    "id": "Smc3_Fn1",
                    "type": null,
                    "score": null,
                    "reversable": false,
                    "correlations": {
                        "group1": 0.31096411716043687
                    },
                    "regulatory_source": "Smc3",
                    "regulatory_target": "Fn1"
                },
                "Smc3_Fscn1": {
                    "id": "Smc3_Fscn1",
                    "type": null,
                    "score": null,
                    "reversable": false,
                    "correlations": {
                        "group1": 0.5589486052847782
                    },
                    "regulatory_source": "Smc3",
                    "regulatory_target": "Fscn1"
                },
                "Smc3_Fth1": {
                    "id": "Smc3_Fth1",
                    "type": null,
                    "score": null,
                    "reversable": false,
                    "correlations": {
                        "group1": 0.43761661856341233
                    },
                    "regulatory_source": "Smc3",
                    "regulatory_target": "Fth1"
                },
                "Smc3_Gabarap": {
                    "id": "Smc3_Gabarap",
                    "type": null,
                    "score": null,
                    "reversable": false,
                    "correlations": {
                        "group1": 0.43734225777139724
                    },
                    "regulatory_source": "Smc3",
                    "regulatory_target": "Gabarap"
                },
                "Smc3_Gadd45g": {
                    "id": "Smc3_Gadd45g",
                    "type": null,
                    "score": null,
                    "reversable": false,
                    "correlations": {
                        "group1": 0.32593490824817295
                    },
                    "regulatory_source": "Smc3",
                    "regulatory_target": "Gadd45g"
                },
                "Smc3_Gapdh": {
                    "id": "Smc3_Gapdh",
                    "type": null,
                    "score": null,
                    "reversable": false,
                    "correlations": {
                        "group1": 0.6014613167455457
                    },
                    "regulatory_source": "Smc3",
                    "regulatory_target": "Gapdh"
                },
                "Smc3_Gas1": {
                    "id": "Smc3_Gas1",
                    "type": null,
                    "score": null,
                    "reversable": false,
                    "correlations": {
                        "group1": 0.20075355118085011
                    },
                    "regulatory_source": "Smc3",
                    "regulatory_target": "Gas1"
                },
                "Smc3_Gas6": {
                    "id": "Smc3_Gas6",
                    "type": null,
                    "score": null,
                    "reversable": false,
                    "correlations": {
                        "group1": 0.21356161922719633
                    },
                    "regulatory_source": "Smc3",
                    "regulatory_target": "Gas6"
                },
                "Smc3_Gemin7": {
                    "id": "Smc3_Gemin7",
                    "type": null,
                    "score": null,
                    "reversable": false,
                    "correlations": {
                        "group1": 0.34725267561375467
                    },
                    "regulatory_source": "Smc3",
                    "regulatory_target": "Gemin7"
                },
                "Smc3_Glipr2": {
                    "id": "Smc3_Glipr2",
                    "type": null,
                    "score": null,
                    "reversable": false,
                    "correlations": {
                        "group1": 0.4841978625120395
                    },
                    "regulatory_source": "Smc3",
                    "regulatory_target": "Glipr2"
                },
                "Smc3_Gnai2": {
                    "id": "Smc3_Gnai2",
                    "type": null,
                    "score": null,
                    "reversable": false,
                    "correlations": {
                        "group1": 0.5644526395470858
                    },
                    "regulatory_source": "Smc3",
                    "regulatory_target": "Gnai2"
                },
                "Smc3_Gnas": {
                    "id": "Smc3_Gnas",
                    "type": null,
                    "score": null,
                    "reversable": false,
                    "correlations": {
                        "group1": 0.6142084882246069
                    },
                    "regulatory_source": "Smc3",
                    "regulatory_target": "Gnas"
                },
                "Smc3_Gnb2": {
                    "id": "Smc3_Gnb2",
                    "type": null,
                    "score": null,
                    "reversable": false,
                    "correlations": {
                        "group1": 0.5587494018584854
                    },
                    "regulatory_source": "Smc3",
                    "regulatory_target": "Gnb2"
                },
                "Smc3_Gng12": {
                    "id": "Smc3_Gng12",
                    "type": null,
                    "score": null,
                    "reversable": false,
                    "correlations": {
                        "group1": 0.2897385470641223
                    },
                    "regulatory_source": "Smc3",
                    "regulatory_target": "Gng12"
                },
                "Smc3_Got2": {
                    "id": "Smc3_Got2",
                    "type": null,
                    "score": null,
                    "reversable": false,
                    "correlations": {
                        "group1": 0.501164507228873
                    },
                    "regulatory_source": "Smc3",
                    "regulatory_target": "Got2"
                },
                "Smc3_Gpi1": {
                    "id": "Smc3_Gpi1",
                    "type": null,
                    "score": null,
                    "reversable": false,
                    "correlations": {
                        "group1": 0.4981325747032992
                    },
                    "regulatory_source": "Smc3",
                    "regulatory_target": "Gpi1"
                },
                "Smc3_Gps1": {
                    "id": "Smc3_Gps1",
                    "type": null,
                    "score": null,
                    "reversable": false,
                    "correlations": {
                        "group1": 0.5703891123980197
                    },
                    "regulatory_source": "Smc3",
                    "regulatory_target": "Gps1"
                },
                "Smc3_Gpx1": {
                    "id": "Smc3_Gpx1",
                    "type": null,
                    "score": null,
                    "reversable": false,
                    "correlations": {
                        "group1": 0.4521917746451287
                    },
                    "regulatory_source": "Smc3",
                    "regulatory_target": "Gpx1"
                },
                "Smc3_Gpx4": {
                    "id": "Smc3_Gpx4",
                    "type": null,
                    "score": null,
                    "reversable": false,
                    "correlations": {
                        "group1": 0.5230669085524178
                    },
                    "regulatory_source": "Smc3",
                    "regulatory_target": "Gpx4"
                },
                "Smc3_Gpx8": {
                    "id": "Smc3_Gpx8",
                    "type": null,
                    "score": null,
                    "reversable": false,
                    "correlations": {
                        "group1": 0.5777105962303479
                    },
                    "regulatory_source": "Smc3",
                    "regulatory_target": "Gpx8"
                },
                "Smc3_Gsn": {
                    "id": "Smc3_Gsn",
                    "type": null,
                    "score": null,
                    "reversable": false,
                    "correlations": {
                        "group1": 0.32968532319973004
                    },
                    "regulatory_source": "Smc3",
                    "regulatory_target": "Gsn"
                },
                "Smc3_Gspt1": {
                    "id": "Smc3_Gspt1",
                    "type": null,
                    "score": null,
                    "reversable": false,
                    "correlations": {
                        "group1": 0.5287906202988586
                    },
                    "regulatory_source": "Smc3",
                    "regulatory_target": "Gspt1"
                },
                "Smc3_Gtf2a2": {
                    "id": "Smc3_Gtf2a2",
                    "type": null,
                    "score": null,
                    "reversable": false,
                    "correlations": {
                        "group1": 0.4241320722752384
                    },
                    "regulatory_source": "Smc3",
                    "regulatory_target": "Gtf2a2"
                },
                "Smc3_H13": {
                    "id": "Smc3_H13",
                    "type": null,
                    "score": null,
                    "reversable": false,
                    "correlations": {
                        "group1": 0.3079187175371882
                    },
                    "regulatory_source": "Smc3",
                    "regulatory_target": "H13"
                },
                "Smc3_H2afy": {
                    "id": "Smc3_H2afy",
                    "type": null,
                    "score": null,
                    "reversable": false,
                    "correlations": {
                        "group1": 0.48584532373008027
                    },
                    "regulatory_source": "Smc3",
                    "regulatory_target": "H2afy"
                },
                "Smc3_H3f3b": {
                    "id": "Smc3_H3f3b",
                    "type": null,
                    "score": null,
                    "reversable": false,
                    "correlations": {
                        "group1": 0.6167581297599123
                    },
                    "regulatory_source": "Smc3",
                    "regulatory_target": "H3f3b"
                },
                "Smc3_Hbegf": {
                    "id": "Smc3_Hbegf",
                    "type": null,
                    "score": null,
                    "reversable": false,
                    "correlations": {
                        "group1": 0.2393772891640754
                    },
                    "regulatory_source": "Smc3",
                    "regulatory_target": "Hbegf"
                },
                "Smc3_Hcfc1r1": {
                    "id": "Smc3_Hcfc1r1",
                    "type": null,
                    "score": null,
                    "reversable": false,
                    "correlations": {
                        "group1": 0.3394778006408602
                    },
                    "regulatory_source": "Smc3",
                    "regulatory_target": "Hcfc1r1"
                },
                "Smc3_Hdgf": {
                    "id": "Smc3_Hdgf",
                    "type": null,
                    "score": null,
                    "reversable": false,
                    "correlations": {
                        "group1": 0.6166233839665953
                    },
                    "regulatory_source": "Smc3",
                    "regulatory_target": "Hdgf"
                },
                "Smc3_Hdlbp": {
                    "id": "Smc3_Hdlbp",
                    "type": null,
                    "score": null,
                    "reversable": false,
                    "correlations": {
                        "group1": 0.5605774818536416
                    },
                    "regulatory_source": "Smc3",
                    "regulatory_target": "Hdlbp"
                },
                "Smc3_Hes1": {
                    "id": "Smc3_Hes1",
                    "type": null,
                    "score": null,
                    "reversable": false,
                    "correlations": {
                        "group1": 0.2101805879480277
                    },
                    "regulatory_source": "Smc3",
                    "regulatory_target": "Hes1"
                },
                "Smc3_Hist1h1c": {
                    "id": "Smc3_Hist1h1c",
                    "type": null,
                    "score": null,
                    "reversable": false,
                    "correlations": {
                        "group1": 0.28594362448665267
                    },
                    "regulatory_source": "Smc3",
                    "regulatory_target": "Hist1h1c"
                },
                "Smc3_Hmga2": {
                    "id": "Smc3_Hmga2",
                    "type": null,
                    "score": null,
                    "reversable": false,
                    "correlations": {
                        "group1": 0.4130058559967741
                    },
                    "regulatory_source": "Smc3",
                    "regulatory_target": "Hmga2"
                },
                "Smc3_Hmgb3": {
                    "id": "Smc3_Hmgb3",
                    "type": null,
                    "score": null,
                    "reversable": false,
                    "correlations": {
                        "group1": 0.3271106804121064
                    },
                    "regulatory_source": "Smc3",
                    "regulatory_target": "Hmgb3"
                },
                "Smc3_Hmgn1": {
                    "id": "Smc3_Hmgn1",
                    "type": null,
                    "score": null,
                    "reversable": false,
                    "correlations": {
                        "group1": 0.6445357891371122
                    },
                    "regulatory_source": "Smc3",
                    "regulatory_target": "Hmgn1"
                },
                "Smc3_Hn1": {
                    "id": "Smc3_Hn1",
                    "type": null,
                    "score": null,
                    "reversable": false,
                    "correlations": {
                        "group1": 0.42187992773476457
                    },
                    "regulatory_source": "Smc3",
                    "regulatory_target": "Hn1"
                },
                "Smc3_Hnrnpa2b1": {
                    "id": "Smc3_Hnrnpa2b1",
                    "type": null,
                    "score": null,
                    "reversable": false,
                    "correlations": {
                        "group1": 0.47502582259448
                    },
                    "regulatory_source": "Smc3",
                    "regulatory_target": "Hnrnpa2b1"
                },
                "Smc3_Hnrnpab": {
                    "id": "Smc3_Hnrnpab",
                    "type": null,
                    "score": null,
                    "reversable": false,
                    "correlations": {
                        "group1": 0.5533405977752524
                    },
                    "regulatory_source": "Smc3",
                    "regulatory_target": "Hnrnpab"
                },
                "Smc3_Hnrnpdl": {
                    "id": "Smc3_Hnrnpdl",
                    "type": null,
                    "score": null,
                    "reversable": false,
                    "correlations": {
                        "group1": 0.5253336063618261
                    },
                    "regulatory_source": "Smc3",
                    "regulatory_target": "Hnrnpdl"
                },
                "Smc3_Hnrnph1": {
                    "id": "Smc3_Hnrnph1",
                    "type": null,
                    "score": null,
                    "reversable": false,
                    "correlations": {
                        "group1": 0.2687082924055316
                    },
                    "regulatory_source": "Smc3",
                    "regulatory_target": "Hnrnph1"
                },
                "Smc3_Hnrnpk": {
                    "id": "Smc3_Hnrnpk",
                    "type": null,
                    "score": null,
                    "reversable": false,
                    "correlations": {
                        "group1": 0.5673133013743091
                    },
                    "regulatory_source": "Smc3",
                    "regulatory_target": "Hnrnpk"
                },
                "Smc3_Hnrnpu": {
                    "id": "Smc3_Hnrnpu",
                    "type": null,
                    "score": null,
                    "reversable": false,
                    "correlations": {
                        "group1": 0.5782473626640725
                    },
                    "regulatory_source": "Smc3",
                    "regulatory_target": "Hnrnpu"
                },
                "Smc3_Hras": {
                    "id": "Smc3_Hras",
                    "type": null,
                    "score": null,
                    "reversable": false,
                    "correlations": {
                        "group1": 0.320234411845754
                    },
                    "regulatory_source": "Smc3",
                    "regulatory_target": "Hras"
                },
                "Smc3_Hsp90b1": {
                    "id": "Smc3_Hsp90b1",
                    "type": null,
                    "score": null,
                    "reversable": false,
                    "correlations": {
                        "group1": 0.4393594491766266
                    },
                    "regulatory_source": "Smc3",
                    "regulatory_target": "Hsp90b1"
                },
                "Smc3_Hspa5": {
                    "id": "Smc3_Hspa5",
                    "type": null,
                    "score": null,
                    "reversable": false,
                    "correlations": {
                        "group1": 0.4067667519309223
                    },
                    "regulatory_source": "Smc3",
                    "regulatory_target": "Hspa5"
                },
                "Smc3_Hspa8": {
                    "id": "Smc3_Hspa8",
                    "type": null,
                    "score": null,
                    "reversable": false,
                    "correlations": {
                        "group1": 0.561336817607343
                    },
                    "regulatory_source": "Smc3",
                    "regulatory_target": "Hspa8"
                },
                "Smc3_Id2": {
                    "id": "Smc3_Id2",
                    "type": null,
                    "score": null,
                    "reversable": false,
                    "correlations": {
                        "group1": 0.3668255642430269
                    },
                    "regulatory_source": "Smc3",
                    "regulatory_target": "Id2"
                },
                "Smc3_Id3": {
                    "id": "Smc3_Id3",
                    "type": null,
                    "score": null,
                    "reversable": false,
                    "correlations": {
                        "group1": 0.3689042708619512
                    },
                    "regulatory_source": "Smc3",
                    "regulatory_target": "Id3"
                },
                "Smc3_Idh2": {
                    "id": "Smc3_Idh2",
                    "type": null,
                    "score": null,
                    "reversable": false,
                    "correlations": {
                        "group1": 0.45469040996483034
                    },
                    "regulatory_source": "Smc3",
                    "regulatory_target": "Idh2"
                },
                "Smc3_Ier3": {
                    "id": "Smc3_Ier3",
                    "type": null,
                    "score": null,
                    "reversable": false,
                    "correlations": {
                        "group1": 0.2786331312784614
                    },
                    "regulatory_source": "Smc3",
                    "regulatory_target": "Ier3"
                },
                "Smc3_Ier3ip1": {
                    "id": "Smc3_Ier3ip1",
                    "type": null,
                    "score": null,
                    "reversable": false,
                    "correlations": {
                        "group1": 0.40952291574845834
                    },
                    "regulatory_source": "Smc3",
                    "regulatory_target": "Ier3ip1"
                },
                "Smc3_Ifitm3": {
                    "id": "Smc3_Ifitm3",
                    "type": null,
                    "score": null,
                    "reversable": false,
                    "correlations": {
                        "group1": 0.3699812274796077
                    },
                    "regulatory_source": "Smc3",
                    "regulatory_target": "Ifitm3"
                },
                "Smc3_Ift20": {
                    "id": "Smc3_Ift20",
                    "type": null,
                    "score": null,
                    "reversable": false,
                    "correlations": {
                        "group1": 0.3855662431420652
                    },
                    "regulatory_source": "Smc3",
                    "regulatory_target": "Ift20"
                },
                "Smc3_Igf2": {
                    "id": "Smc3_Igf2",
                    "type": null,
                    "score": null,
                    "reversable": false,
                    "correlations": {
                        "group1": 0.35145484623377765
                    },
                    "regulatory_source": "Smc3",
                    "regulatory_target": "Igf2"
                },
                "Smc3_Igfbp4": {
                    "id": "Smc3_Igfbp4",
                    "type": null,
                    "score": null,
                    "reversable": false,
                    "correlations": {
                        "group1": 0.2519302320978249
                    },
                    "regulatory_source": "Smc3",
                    "regulatory_target": "Igfbp4"
                },
                "Smc3_Igfbp7": {
                    "id": "Smc3_Igfbp7",
                    "type": null,
                    "score": null,
                    "reversable": false,
                    "correlations": {
                        "group1": 0.26435827182860533
                    },
                    "regulatory_source": "Smc3",
                    "regulatory_target": "Igfbp7"
                },
                "Smc3_Ilk": {
                    "id": "Smc3_Ilk",
                    "type": null,
                    "score": null,
                    "reversable": false,
                    "correlations": {
                        "group1": 0.40519409568816844
                    },
                    "regulatory_source": "Smc3",
                    "regulatory_target": "Ilk"
                },
                "Smc3_Iqgap1": {
                    "id": "Smc3_Iqgap1",
                    "type": null,
                    "score": null,
                    "reversable": false,
                    "correlations": {
                        "group1": 0.5107091622243037
                    },
                    "regulatory_source": "Smc3",
                    "regulatory_target": "Iqgap1"
                },
                "Smc3_Iscu": {
                    "id": "Smc3_Iscu",
                    "type": null,
                    "score": null,
                    "reversable": false,
                    "correlations": {
                        "group1": 0.4928363667207302
                    },
                    "regulatory_source": "Smc3",
                    "regulatory_target": "Iscu"
                },
                "Smc3_Itgb1": {
                    "id": "Smc3_Itgb1",
                    "type": null,
                    "score": null,
                    "reversable": false,
                    "correlations": {
                        "group1": 0.41381736507301997
                    },
                    "regulatory_source": "Smc3",
                    "regulatory_target": "Itgb1"
                },
                "Smc3_Itm2b": {
                    "id": "Smc3_Itm2b",
                    "type": null,
                    "score": null,
                    "reversable": false,
                    "correlations": {
                        "group1": 0.3597164325723468
                    },
                    "regulatory_source": "Smc3",
                    "regulatory_target": "Itm2b"
                },
                "Smc3_Kdelr1": {
                    "id": "Smc3_Kdelr1",
                    "type": null,
                    "score": null,
                    "reversable": false,
                    "correlations": {
                        "group1": 0.3729380119953301
                    },
                    "regulatory_source": "Smc3",
                    "regulatory_target": "Kdelr1"
                },
                "Smc3_Kdelr2": {
                    "id": "Smc3_Kdelr2",
                    "type": null,
                    "score": null,
                    "reversable": false,
                    "correlations": {
                        "group1": 0.4789757413726395
                    },
                    "regulatory_source": "Smc3",
                    "regulatory_target": "Kdelr2"
                },
                "Smc3_Kdelr3": {
                    "id": "Smc3_Kdelr3",
                    "type": null,
                    "score": null,
                    "reversable": false,
                    "correlations": {
                        "group1": 0.4469472720378755
                    },
                    "regulatory_source": "Smc3",
                    "regulatory_target": "Kdelr3"
                },
                "Smc3_Khdrbs1": {
                    "id": "Smc3_Khdrbs1",
                    "type": null,
                    "score": null,
                    "reversable": false,
                    "correlations": {
                        "group1": 0.30561205408478104
                    },
                    "regulatory_source": "Smc3",
                    "regulatory_target": "Khdrbs1"
                },
                "Smc3_Kif5b": {
                    "id": "Smc3_Kif5b",
                    "type": null,
                    "score": null,
                    "reversable": false,
                    "correlations": {
                        "group1": 0.5161208653749181
                    },
                    "regulatory_source": "Smc3",
                    "regulatory_target": "Kif5b"
                },
                "Smc3_Klf6": {
                    "id": "Smc3_Klf6",
                    "type": null,
                    "score": null,
                    "reversable": false,
                    "correlations": {
                        "group1": 0.22993430344127821
                    },
                    "regulatory_source": "Smc3",
                    "regulatory_target": "Klf6"
                },
                "Smc3_Kpnb1": {
                    "id": "Smc3_Kpnb1",
                    "type": null,
                    "score": null,
                    "reversable": false,
                    "correlations": {
                        "group1": 0.3452930362689108
                    },
                    "regulatory_source": "Smc3",
                    "regulatory_target": "Kpnb1"
                },
                "Smc3_Krtcap2": {
                    "id": "Smc3_Krtcap2",
                    "type": null,
                    "score": null,
                    "reversable": false,
                    "correlations": {
                        "group1": 0.46919589110283405
                    },
                    "regulatory_source": "Smc3",
                    "regulatory_target": "Krtcap2"
                },
                "Smc3_Lamp1": {
                    "id": "Smc3_Lamp1",
                    "type": null,
                    "score": null,
                    "reversable": false,
                    "correlations": {
                        "group1": 0.5592054896648606
                    },
                    "regulatory_source": "Smc3",
                    "regulatory_target": "Lamp1"
                },
                "Smc3_Lamtor1": {
                    "id": "Smc3_Lamtor1",
                    "type": null,
                    "score": null,
                    "reversable": false,
                    "correlations": {
                        "group1": 0.5118037538008846
                    },
                    "regulatory_source": "Smc3",
                    "regulatory_target": "Lamtor1"
                },
                "Smc3_Lamtor5": {
                    "id": "Smc3_Lamtor5",
                    "type": null,
                    "score": null,
                    "reversable": false,
                    "correlations": {
                        "group1": 0.57517240183597
                    },
                    "regulatory_source": "Smc3",
                    "regulatory_target": "Lamtor5"
                },
                "Smc3_Laptm4a": {
                    "id": "Smc3_Laptm4a",
                    "type": null,
                    "score": null,
                    "reversable": false,
                    "correlations": {
                        "group1": 0.4017034695876102
                    },
                    "regulatory_source": "Smc3",
                    "regulatory_target": "Laptm4a"
                },
                "Smc3_Lbh": {
                    "id": "Smc3_Lbh",
                    "type": null,
                    "score": null,
                    "reversable": false,
                    "correlations": {
                        "group1": 0.24206308626754325
                    },
                    "regulatory_source": "Smc3",
                    "regulatory_target": "Lbh"
                },
                "Smc3_Ldha": {
                    "id": "Smc3_Ldha",
                    "type": null,
                    "score": null,
                    "reversable": false,
                    "correlations": {
                        "group1": 0.5995768300291546
                    },
                    "regulatory_source": "Smc3",
                    "regulatory_target": "Ldha"
                },
                "Smc3_Lgals1": {
                    "id": "Smc3_Lgals1",
                    "type": null,
                    "score": null,
                    "reversable": false,
                    "correlations": {
                        "group1": 0.5798403833144422
                    },
                    "regulatory_source": "Smc3",
                    "regulatory_target": "Lgals1"
                },
                "Smc3_Lgals3": {
                    "id": "Smc3_Lgals3",
                    "type": null,
                    "score": null,
                    "reversable": false,
                    "correlations": {
                        "group1": 0.28963087090093576
                    },
                    "regulatory_source": "Smc3",
                    "regulatory_target": "Lgals3"
                },
                "Smc3_Lhfp": {
                    "id": "Smc3_Lhfp",
                    "type": null,
                    "score": null,
                    "reversable": false,
                    "correlations": {
                        "group1": 0.4394015677410893
                    },
                    "regulatory_source": "Smc3",
                    "regulatory_target": "Lhfp"
                },
                "Smc3_Limd2": {
                    "id": "Smc3_Limd2",
                    "type": null,
                    "score": null,
                    "reversable": false,
                    "correlations": {
                        "group1": 0.5546088024875834
                    },
                    "regulatory_source": "Smc3",
                    "regulatory_target": "Limd2"
                },
                "Smc3_Lims1": {
                    "id": "Smc3_Lims1",
                    "type": null,
                    "score": null,
                    "reversable": false,
                    "correlations": {
                        "group1": 0.5262122596921143
                    },
                    "regulatory_source": "Smc3",
                    "regulatory_target": "Lims1"
                },
                "Smc3_Lman2": {
                    "id": "Smc3_Lman2",
                    "type": null,
                    "score": null,
                    "reversable": false,
                    "correlations": {
                        "group1": 0.37853861861431887
                    },
                    "regulatory_source": "Smc3",
                    "regulatory_target": "Lman2"
                },
                "Smc3_Lmna": {
                    "id": "Smc3_Lmna",
                    "type": null,
                    "score": null,
                    "reversable": false,
                    "correlations": {
                        "group1": 0.3944187930605475
                    },
                    "regulatory_source": "Smc3",
                    "regulatory_target": "Lmna"
                },
                "Smc3_Loxl1": {
                    "id": "Smc3_Loxl1",
                    "type": null,
                    "score": null,
                    "reversable": false,
                    "correlations": {
                        "group1": 0.4221961061839627
                    },
                    "regulatory_source": "Smc3",
                    "regulatory_target": "Loxl1"
                },
                "Smc3_Lpp": {
                    "id": "Smc3_Lpp",
                    "type": null,
                    "score": null,
                    "reversable": false,
                    "correlations": {
                        "group1": 0.31595078373347685
                    },
                    "regulatory_source": "Smc3",
                    "regulatory_target": "Lpp"
                },
                "Smc3_Lrrc58": {
                    "id": "Smc3_Lrrc58",
                    "type": null,
                    "score": null,
                    "reversable": false,
                    "correlations": {
                        "group1": 0.46603821095607667
                    },
                    "regulatory_source": "Smc3",
                    "regulatory_target": "Lrrc58"
                },
                "Smc3_Lrrc59": {
                    "id": "Smc3_Lrrc59",
                    "type": null,
                    "score": null,
                    "reversable": false,
                    "correlations": {
                        "group1": 0.5678597755560959
                    },
                    "regulatory_source": "Smc3",
                    "regulatory_target": "Lrrc59"
                },
                "Smc3_Lsm12": {
                    "id": "Smc3_Lsm12",
                    "type": null,
                    "score": null,
                    "reversable": false,
                    "correlations": {
                        "group1": 0.48293865182333023
                    },
                    "regulatory_source": "Smc3",
                    "regulatory_target": "Lsm12"
                },
                "Smc3_Lsm4": {
                    "id": "Smc3_Lsm4",
                    "type": null,
                    "score": null,
                    "reversable": false,
                    "correlations": {
                        "group1": 0.6378278948134695
                    },
                    "regulatory_source": "Smc3",
                    "regulatory_target": "Lsm4"
                },
                "Smc3_Lsm8": {
                    "id": "Smc3_Lsm8",
                    "type": null,
                    "score": null,
                    "reversable": false,
                    "correlations": {
                        "group1": 0.6127440593114901
                    },
                    "regulatory_source": "Smc3",
                    "regulatory_target": "Lsm8"
                },
                "Smc3_Lsp1": {
                    "id": "Smc3_Lsp1",
                    "type": null,
                    "score": null,
                    "reversable": false,
                    "correlations": {
                        "group1": 0.261541453914774
                    },
                    "regulatory_source": "Smc3",
                    "regulatory_target": "Lsp1"
                },
                "Smc3_Luc7l2": {
                    "id": "Smc3_Luc7l2",
                    "type": null,
                    "score": null,
                    "reversable": false,
                    "correlations": {
                        "group1": 0.45182491330528746
                    },
                    "regulatory_source": "Smc3",
                    "regulatory_target": "Luc7l2"
                },
                "Smc3_Lxn": {
                    "id": "Smc3_Lxn",
                    "type": null,
                    "score": null,
                    "reversable": false,
                    "correlations": {
                        "group1": 0.3665524870346916
                    },
                    "regulatory_source": "Smc3",
                    "regulatory_target": "Lxn"
                },
                "Smc3_Malat1": {
                    "id": "Smc3_Malat1",
                    "type": null,
                    "score": null,
                    "reversable": false,
                    "correlations": {
                        "group1": 0.28145544075295437
                    },
                    "regulatory_source": "Smc3",
                    "regulatory_target": "Malat1"
                },
                "Smc3_Map2k2": {
                    "id": "Smc3_Map2k2",
                    "type": null,
                    "score": null,
                    "reversable": false,
                    "correlations": {
                        "group1": 0.47513347306597437
                    },
                    "regulatory_source": "Smc3",
                    "regulatory_target": "Map2k2"
                },
                "Smc3_Marcks": {
                    "id": "Smc3_Marcks",
                    "type": null,
                    "score": null,
                    "reversable": false,
                    "correlations": {
                        "group1": 0.4838888380229667
                    },
                    "regulatory_source": "Smc3",
                    "regulatory_target": "Marcks"
                },
                "Smc3_Mdh1": {
                    "id": "Smc3_Mdh1",
                    "type": null,
                    "score": null,
                    "reversable": false,
                    "correlations": {
                        "group1": 0.3310254228495637
                    },
                    "regulatory_source": "Smc3",
                    "regulatory_target": "Mdh1"
                },
                "Smc3_Mdh2": {
                    "id": "Smc3_Mdh2",
                    "type": null,
                    "score": null,
                    "reversable": false,
                    "correlations": {
                        "group1": 0.5691947809558755
                    },
                    "regulatory_source": "Smc3",
                    "regulatory_target": "Mdh2"
                },
                "Smc3_Med28": {
                    "id": "Smc3_Med28",
                    "type": null,
                    "score": null,
                    "reversable": false,
                    "correlations": {
                        "group1": 0.46097883117444655
                    },
                    "regulatory_source": "Smc3",
                    "regulatory_target": "Med28"
                },
                "Smc3_Meg3": {
                    "id": "Smc3_Meg3",
                    "type": null,
                    "score": null,
                    "reversable": false,
                    "correlations": {
                        "group1": 0.3431312431830602
                    },
                    "regulatory_source": "Smc3",
                    "regulatory_target": "Meg3"
                },
                "Smc3_Mesdc2": {
                    "id": "Smc3_Mesdc2",
                    "type": null,
                    "score": null,
                    "reversable": false,
                    "correlations": {
                        "group1": 0.30559447448146626
                    },
                    "regulatory_source": "Smc3",
                    "regulatory_target": "Mesdc2"
                },
                "Smc3_Metap2": {
                    "id": "Smc3_Metap2",
                    "type": null,
                    "score": null,
                    "reversable": false,
                    "correlations": {
                        "group1": 0.4799048147126754
                    },
                    "regulatory_source": "Smc3",
                    "regulatory_target": "Metap2"
                },
                "Smc3_Mettl9": {
                    "id": "Smc3_Mettl9",
                    "type": null,
                    "score": null,
                    "reversable": false,
                    "correlations": {
                        "group1": 0.46435608859584987
                    },
                    "regulatory_source": "Smc3",
                    "regulatory_target": "Mettl9"
                },
                "Smc3_Mgat2": {
                    "id": "Smc3_Mgat2",
                    "type": null,
                    "score": null,
                    "reversable": false,
                    "correlations": {
                        "group1": 0.4288080509710595
                    },
                    "regulatory_source": "Smc3",
                    "regulatory_target": "Mgat2"
                },
                "Smc3_Minos1": {
                    "id": "Smc3_Minos1",
                    "type": null,
                    "score": null,
                    "reversable": false,
                    "correlations": {
                        "group1": 0.6475136300580109
                    },
                    "regulatory_source": "Smc3",
                    "regulatory_target": "Minos1"
                },
                "Smc3_Mlec": {
                    "id": "Smc3_Mlec",
                    "type": null,
                    "score": null,
                    "reversable": false,
                    "correlations": {
                        "group1": 0.42145062322112103
                    },
                    "regulatory_source": "Smc3",
                    "regulatory_target": "Mlec"
                },
                "Smc3_Mlf2": {
                    "id": "Smc3_Mlf2",
                    "type": null,
                    "score": null,
                    "reversable": false,
                    "correlations": {
                        "group1": 0.3740230600198772
                    },
                    "regulatory_source": "Smc3",
                    "regulatory_target": "Mlf2"
                },
                "Smc3_Morf4l2": {
                    "id": "Smc3_Morf4l2",
                    "type": null,
                    "score": null,
                    "reversable": false,
                    "correlations": {
                        "group1": 0.36888612565863116
                    },
                    "regulatory_source": "Smc3",
                    "regulatory_target": "Morf4l2"
                },
                "Smc3_Mpc1": {
                    "id": "Smc3_Mpc1",
                    "type": null,
                    "score": null,
                    "reversable": false,
                    "correlations": {
                        "group1": 0.27599423985582733
                    },
                    "regulatory_source": "Smc3",
                    "regulatory_target": "Mpc1"
                },
                "Smc3_Mpc2": {
                    "id": "Smc3_Mpc2",
                    "type": null,
                    "score": null,
                    "reversable": false,
                    "correlations": {
                        "group1": 0.4078286860087224
                    },
                    "regulatory_source": "Smc3",
                    "regulatory_target": "Mpc2"
                },
                "Smc3_Mrfap1": {
                    "id": "Smc3_Mrfap1",
                    "type": null,
                    "score": null,
                    "reversable": false,
                    "correlations": {
                        "group1": 0.6052673397647406
                    },
                    "regulatory_source": "Smc3",
                    "regulatory_target": "Mrfap1"
                },
                "Smc3_Mrpl13": {
                    "id": "Smc3_Mrpl13",
                    "type": null,
                    "score": null,
                    "reversable": false,
                    "correlations": {
                        "group1": 0.315576396243097
                    },
                    "regulatory_source": "Smc3",
                    "regulatory_target": "Mrpl13"
                },
                "Smc3_Mrpl14": {
                    "id": "Smc3_Mrpl14",
                    "type": null,
                    "score": null,
                    "reversable": false,
                    "correlations": {
                        "group1": 0.5386769512891816
                    },
                    "regulatory_source": "Smc3",
                    "regulatory_target": "Mrpl14"
                },
                "Smc3_Mrpl17": {
                    "id": "Smc3_Mrpl17",
                    "type": null,
                    "score": null,
                    "reversable": false,
                    "correlations": {
                        "group1": 0.4990966896399278
                    },
                    "regulatory_source": "Smc3",
                    "regulatory_target": "Mrpl17"
                },
                "Smc3_Mrpl20": {
                    "id": "Smc3_Mrpl20",
                    "type": null,
                    "score": null,
                    "reversable": false,
                    "correlations": {
                        "group1": 0.4691881243191468
                    },
                    "regulatory_source": "Smc3",
                    "regulatory_target": "Mrpl20"
                },
                "Smc3_Mrpl30": {
                    "id": "Smc3_Mrpl30",
                    "type": null,
                    "score": null,
                    "reversable": false,
                    "correlations": {
                        "group1": 0.51747868248048
                    },
                    "regulatory_source": "Smc3",
                    "regulatory_target": "Mrpl30"
                },
                "Smc3_Mrpl33": {
                    "id": "Smc3_Mrpl33",
                    "type": null,
                    "score": null,
                    "reversable": false,
                    "correlations": {
                        "group1": 0.4627610935748712
                    },
                    "regulatory_source": "Smc3",
                    "regulatory_target": "Mrpl33"
                },
                "Smc3_Mrps15": {
                    "id": "Smc3_Mrps15",
                    "type": null,
                    "score": null,
                    "reversable": false,
                    "correlations": {
                        "group1": 0.46746775415377023
                    },
                    "regulatory_source": "Smc3",
                    "regulatory_target": "Mrps15"
                },
                "Smc3_Mrps7": {
                    "id": "Smc3_Mrps7",
                    "type": null,
                    "score": null,
                    "reversable": false,
                    "correlations": {
                        "group1": 0.5297044056731253
                    },
                    "regulatory_source": "Smc3",
                    "regulatory_target": "Mrps7"
                },
                "Smc3_Mrto4": {
                    "id": "Smc3_Mrto4",
                    "type": null,
                    "score": null,
                    "reversable": false,
                    "correlations": {
                        "group1": 0.43425076578741123
                    },
                    "regulatory_source": "Smc3",
                    "regulatory_target": "Mrto4"
                },
                "Smc3_Mtch1": {
                    "id": "Smc3_Mtch1",
                    "type": null,
                    "score": null,
                    "reversable": false,
                    "correlations": {
                        "group1": 0.5682749338750374
                    },
                    "regulatory_source": "Smc3",
                    "regulatory_target": "Mtch1"
                },
                "Smc3_Mtdh": {
                    "id": "Smc3_Mtdh",
                    "type": null,
                    "score": null,
                    "reversable": false,
                    "correlations": {
                        "group1": 0.545211949126437
                    },
                    "regulatory_source": "Smc3",
                    "regulatory_target": "Mtdh"
                },
                "Smc3_Myeov2": {
                    "id": "Smc3_Myeov2",
                    "type": null,
                    "score": null,
                    "reversable": false,
                    "correlations": {
                        "group1": 0.4262531299823407
                    },
                    "regulatory_source": "Smc3",
                    "regulatory_target": "Myeov2"
                },
                "Smc3_Myh10": {
                    "id": "Smc3_Myh10",
                    "type": null,
                    "score": null,
                    "reversable": false,
                    "correlations": {
                        "group1": 0.3039986867270339
                    },
                    "regulatory_source": "Smc3",
                    "regulatory_target": "Myh10"
                },
                "Smc3_Myh9": {
                    "id": "Smc3_Myh9",
                    "type": null,
                    "score": null,
                    "reversable": false,
                    "correlations": {
                        "group1": 0.36075096915382193
                    },
                    "regulatory_source": "Smc3",
                    "regulatory_target": "Myh9"
                },
                "Smc3_Myl12a": {
                    "id": "Smc3_Myl12a",
                    "type": null,
                    "score": null,
                    "reversable": false,
                    "correlations": {
                        "group1": 0.5450451896902553
                    },
                    "regulatory_source": "Smc3",
                    "regulatory_target": "Myl12a"
                },
                "Smc3_Myl9": {
                    "id": "Smc3_Myl9",
                    "type": null,
                    "score": null,
                    "reversable": false,
                    "correlations": {
                        "group1": 0.21261199158592356
                    },
                    "regulatory_source": "Smc3",
                    "regulatory_target": "Myl9"
                },
                "Smc3_Napa": {
                    "id": "Smc3_Napa",
                    "type": null,
                    "score": null,
                    "reversable": false,
                    "correlations": {
                        "group1": 0.29270372113454174
                    },
                    "regulatory_source": "Smc3",
                    "regulatory_target": "Napa"
                },
                "Smc3_Ncam1": {
                    "id": "Smc3_Ncam1",
                    "type": null,
                    "score": null,
                    "reversable": false,
                    "correlations": {
                        "group1": 0.3982031580082916
                    },
                    "regulatory_source": "Smc3",
                    "regulatory_target": "Ncam1"
                },
                "Smc3_Ndufa10": {
                    "id": "Smc3_Ndufa10",
                    "type": null,
                    "score": null,
                    "reversable": false,
                    "correlations": {
                        "group1": 0.39198555157071513
                    },
                    "regulatory_source": "Smc3",
                    "regulatory_target": "Ndufa10"
                },
                "Smc3_Ndufa12": {
                    "id": "Smc3_Ndufa12",
                    "type": null,
                    "score": null,
                    "reversable": false,
                    "correlations": {
                        "group1": 0.5675105242303801
                    },
                    "regulatory_source": "Smc3",
                    "regulatory_target": "Ndufa12"
                },
                "Smc3_Ndufa13": {
                    "id": "Smc3_Ndufa13",
                    "type": null,
                    "score": null,
                    "reversable": false,
                    "correlations": {
                        "group1": 0.5002154119025533
                    },
                    "regulatory_source": "Smc3",
                    "regulatory_target": "Ndufa13"
                },
                "Smc3_Ndufa3": {
                    "id": "Smc3_Ndufa3",
                    "type": null,
                    "score": null,
                    "reversable": false,
                    "correlations": {
                        "group1": 0.3857254542212335
                    },
                    "regulatory_source": "Smc3",
                    "regulatory_target": "Ndufa3"
                },
                "Smc3_Ndufa5": {
                    "id": "Smc3_Ndufa5",
                    "type": null,
                    "score": null,
                    "reversable": false,
                    "correlations": {
                        "group1": 0.5406563245501148
                    },
                    "regulatory_source": "Smc3",
                    "regulatory_target": "Ndufa5"
                },
                "Smc3_Ndufa8": {
                    "id": "Smc3_Ndufa8",
                    "type": null,
                    "score": null,
                    "reversable": false,
                    "correlations": {
                        "group1": 0.3838383076584507
                    },
                    "regulatory_source": "Smc3",
                    "regulatory_target": "Ndufa8"
                },
                "Smc3_Ndufab1": {
                    "id": "Smc3_Ndufab1",
                    "type": null,
                    "score": null,
                    "reversable": false,
                    "correlations": {
                        "group1": 0.6282071475781091
                    },
                    "regulatory_source": "Smc3",
                    "regulatory_target": "Ndufab1"
                },
                "Smc3_Ndufb3": {
                    "id": "Smc3_Ndufb3",
                    "type": null,
                    "score": null,
                    "reversable": false,
                    "correlations": {
                        "group1": 0.44123679152521195
                    },
                    "regulatory_source": "Smc3",
                    "regulatory_target": "Ndufb3"
                },
                "Smc3_Ndufb5": {
                    "id": "Smc3_Ndufb5",
                    "type": null,
                    "score": null,
                    "reversable": false,
                    "correlations": {
                        "group1": 0.5372162738096035
                    },
                    "regulatory_source": "Smc3",
                    "regulatory_target": "Ndufb5"
                },
                "Smc3_Ndufb7": {
                    "id": "Smc3_Ndufb7",
                    "type": null,
                    "score": null,
                    "reversable": false,
                    "correlations": {
                        "group1": 0.44371862605181184
                    },
                    "regulatory_source": "Smc3",
                    "regulatory_target": "Ndufb7"
                },
                "Smc3_Ndufb9": {
                    "id": "Smc3_Ndufb9",
                    "type": null,
                    "score": null,
                    "reversable": false,
                    "correlations": {
                        "group1": 0.4853888385754763
                    },
                    "regulatory_source": "Smc3",
                    "regulatory_target": "Ndufb9"
                },
                "Smc3_Ndufc2": {
                    "id": "Smc3_Ndufc2",
                    "type": null,
                    "score": null,
                    "reversable": false,
                    "correlations": {
                        "group1": 0.4556101774414516
                    },
                    "regulatory_source": "Smc3",
                    "regulatory_target": "Ndufc2"
                },
                "Smc3_Ndufs2": {
                    "id": "Smc3_Ndufs2",
                    "type": null,
                    "score": null,
                    "reversable": false,
                    "correlations": {
                        "group1": 0.3431302693775299
                    },
                    "regulatory_source": "Smc3",
                    "regulatory_target": "Ndufs2"
                },
                "Smc3_Ndufs4": {
                    "id": "Smc3_Ndufs4",
                    "type": null,
                    "score": null,
                    "reversable": false,
                    "correlations": {
                        "group1": 0.4437982069391471
                    },
                    "regulatory_source": "Smc3",
                    "regulatory_target": "Ndufs4"
                },
                "Smc3_Ndufs5": {
                    "id": "Smc3_Ndufs5",
                    "type": null,
                    "score": null,
                    "reversable": false,
                    "correlations": {
                        "group1": 0.5052621012957815
                    },
                    "regulatory_source": "Smc3",
                    "regulatory_target": "Ndufs5"
                },
                "Smc3_Ndufs8": {
                    "id": "Smc3_Ndufs8",
                    "type": null,
                    "score": null,
                    "reversable": false,
                    "correlations": {
                        "group1": 0.5516914615151945
                    },
                    "regulatory_source": "Smc3",
                    "regulatory_target": "Ndufs8"
                },
                "Smc3_Nedd4": {
                    "id": "Smc3_Nedd4",
                    "type": null,
                    "score": null,
                    "reversable": false,
                    "correlations": {
                        "group1": 0.5730621510305294
                    },
                    "regulatory_source": "Smc3",
                    "regulatory_target": "Nedd4"
                },
                "Smc3_Nedd8": {
                    "id": "Smc3_Nedd8",
                    "type": null,
                    "score": null,
                    "reversable": false,
                    "correlations": {
                        "group1": 0.6066353009397498
                    },
                    "regulatory_source": "Smc3",
                    "regulatory_target": "Nedd8"
                },
                "Smc3_Nenf": {
                    "id": "Smc3_Nenf",
                    "type": null,
                    "score": null,
                    "reversable": false,
                    "correlations": {
                        "group1": 0.4888009323116976
                    },
                    "regulatory_source": "Smc3",
                    "regulatory_target": "Nenf"
                },
                "Smc3_Nme1": {
                    "id": "Smc3_Nme1",
                    "type": null,
                    "score": null,
                    "reversable": false,
                    "correlations": {
                        "group1": 0.5880311290290628
                    },
                    "regulatory_source": "Smc3",
                    "regulatory_target": "Nme1"
                },
                "Smc3_Nrp1": {
                    "id": "Smc3_Nrp1",
                    "type": null,
                    "score": null,
                    "reversable": false,
                    "correlations": {
                        "group1": 0.46593603039844433
                    },
                    "regulatory_source": "Smc3",
                    "regulatory_target": "Nrp1"
                },
                "Smc3_Nsa2": {
                    "id": "Smc3_Nsa2",
                    "type": null,
                    "score": null,
                    "reversable": false,
                    "correlations": {
                        "group1": 0.5056075909717119
                    },
                    "regulatory_source": "Smc3",
                    "regulatory_target": "Nsa2"
                },
                "Smc3_Ociad1": {
                    "id": "Smc3_Ociad1",
                    "type": null,
                    "score": null,
                    "reversable": false,
                    "correlations": {
                        "group1": 0.5026901039647627
                    },
                    "regulatory_source": "Smc3",
                    "regulatory_target": "Ociad1"
                },
                "Smc3_Ogn": {
                    "id": "Smc3_Ogn",
                    "type": null,
                    "score": null,
                    "reversable": false,
                    "correlations": {
                        "group1": 0.3277875331530287
                    },
                    "regulatory_source": "Smc3",
                    "regulatory_target": "Ogn"
                },
                "Smc3_Ola1": {
                    "id": "Smc3_Ola1",
                    "type": null,
                    "score": null,
                    "reversable": false,
                    "correlations": {
                        "group1": 0.4916852620902643
                    },
                    "regulatory_source": "Smc3",
                    "regulatory_target": "Ola1"
                },
                "Smc3_Orc6": {
                    "id": "Smc3_Orc6",
                    "type": null,
                    "score": null,
                    "reversable": false,
                    "correlations": {
                        "group1": 0.49769218920492003
                    },
                    "regulatory_source": "Smc3",
                    "regulatory_target": "Orc6"
                },
                "Smc3_Ost4": {
                    "id": "Smc3_Ost4",
                    "type": null,
                    "score": null,
                    "reversable": false,
                    "correlations": {
                        "group1": 0.519874264845565
                    },
                    "regulatory_source": "Smc3",
                    "regulatory_target": "Ost4"
                },
                "Smc3_Ostf1": {
                    "id": "Smc3_Ostf1",
                    "type": null,
                    "score": null,
                    "reversable": false,
                    "correlations": {
                        "group1": 0.31031856583856016
                    },
                    "regulatory_source": "Smc3",
                    "regulatory_target": "Ostf1"
                },
                "Smc3_Oxct1": {
                    "id": "Smc3_Oxct1",
                    "type": null,
                    "score": null,
                    "reversable": false,
                    "correlations": {
                        "group1": 0.45272046819410033
                    },
                    "regulatory_source": "Smc3",
                    "regulatory_target": "Oxct1"
                },
                "Smc3_P4hb": {
                    "id": "Smc3_P4hb",
                    "type": null,
                    "score": null,
                    "reversable": false,
                    "correlations": {
                        "group1": 0.5709171787508935
                    },
                    "regulatory_source": "Smc3",
                    "regulatory_target": "P4hb"
                },
                "Smc3_Pabpc1": {
                    "id": "Smc3_Pabpc1",
                    "type": null,
                    "score": null,
                    "reversable": false,
                    "correlations": {
                        "group1": 0.507019208976761
                    },
                    "regulatory_source": "Smc3",
                    "regulatory_target": "Pabpc1"
                },
                "Smc3_Pafah1b1": {
                    "id": "Smc3_Pafah1b1",
                    "type": null,
                    "score": null,
                    "reversable": false,
                    "correlations": {
                        "group1": 0.48475902191981646
                    },
                    "regulatory_source": "Smc3",
                    "regulatory_target": "Pafah1b1"
                },
                "Smc3_Palld": {
                    "id": "Smc3_Palld",
                    "type": null,
                    "score": null,
                    "reversable": false,
                    "correlations": {
                        "group1": 0.34867940924444935
                    },
                    "regulatory_source": "Smc3",
                    "regulatory_target": "Palld"
                },
                "Smc3_Papola": {
                    "id": "Smc3_Papola",
                    "type": null,
                    "score": null,
                    "reversable": false,
                    "correlations": {
                        "group1": 0.4462584987503885
                    },
                    "regulatory_source": "Smc3",
                    "regulatory_target": "Papola"
                },
                "Smc3_Pcbp2": {
                    "id": "Smc3_Pcbp2",
                    "type": null,
                    "score": null,
                    "reversable": false,
                    "correlations": {
                        "group1": 0.5456732407704046
                    },
                    "regulatory_source": "Smc3",
                    "regulatory_target": "Pcbp2"
                },
                "Smc3_Pcolce": {
                    "id": "Smc3_Pcolce",
                    "type": null,
                    "score": null,
                    "reversable": false,
                    "correlations": {
                        "group1": 0.4466546074102475
                    },
                    "regulatory_source": "Smc3",
                    "regulatory_target": "Pcolce"
                },
                "Smc3_Pdap1": {
                    "id": "Smc3_Pdap1",
                    "type": null,
                    "score": null,
                    "reversable": false,
                    "correlations": {
                        "group1": 0.559220397556539
                    },
                    "regulatory_source": "Smc3",
                    "regulatory_target": "Pdap1"
                },
                "Smc3_Pdcd5": {
                    "id": "Smc3_Pdcd5",
                    "type": null,
                    "score": null,
                    "reversable": false,
                    "correlations": {
                        "group1": 0.5031418490290634
                    },
                    "regulatory_source": "Smc3",
                    "regulatory_target": "Pdcd5"
                },
                "Smc3_Pdcd6": {
                    "id": "Smc3_Pdcd6",
                    "type": null,
                    "score": null,
                    "reversable": false,
                    "correlations": {
                        "group1": 0.36181341276804196
                    },
                    "regulatory_source": "Smc3",
                    "regulatory_target": "Pdcd6"
                },
                "Smc3_Pdcl3": {
                    "id": "Smc3_Pdcl3",
                    "type": null,
                    "score": null,
                    "reversable": false,
                    "correlations": {
                        "group1": 0.4750468060524989
                    },
                    "regulatory_source": "Smc3",
                    "regulatory_target": "Pdcl3"
                },
                "Smc3_Pdia3": {
                    "id": "Smc3_Pdia3",
                    "type": null,
                    "score": null,
                    "reversable": false,
                    "correlations": {
                        "group1": 0.592258962910614
                    },
                    "regulatory_source": "Smc3",
                    "regulatory_target": "Pdia3"
                },
                "Smc3_Pdlim7": {
                    "id": "Smc3_Pdlim7",
                    "type": null,
                    "score": null,
                    "reversable": false,
                    "correlations": {
                        "group1": 0.37225401599918306
                    },
                    "regulatory_source": "Smc3",
                    "regulatory_target": "Pdlim7"
                },
                "Smc3_Peg3": {
                    "id": "Smc3_Peg3",
                    "type": null,
                    "score": null,
                    "reversable": false,
                    "correlations": {
                        "group1": 0.2807024781559355
                    },
                    "regulatory_source": "Smc3",
                    "regulatory_target": "Peg3"
                },
                "Smc3_Pfdn5": {
                    "id": "Smc3_Pfdn5",
                    "type": null,
                    "score": null,
                    "reversable": false,
                    "correlations": {
                        "group1": 0.46107951836925765
                    },
                    "regulatory_source": "Smc3",
                    "regulatory_target": "Pfdn5"
                },
                "Smc3_Pfn1": {
                    "id": "Smc3_Pfn1",
                    "type": null,
                    "score": null,
                    "reversable": false,
                    "correlations": {
                        "group1": 0.5513936180346769
                    },
                    "regulatory_source": "Smc3",
                    "regulatory_target": "Pfn1"
                },
                "Smc3_Pgls": {
                    "id": "Smc3_Pgls",
                    "type": null,
                    "score": null,
                    "reversable": false,
                    "correlations": {
                        "group1": 0.5835998914312314
                    },
                    "regulatory_source": "Smc3",
                    "regulatory_target": "Pgls"
                },
                "Smc3_Pgrmc1": {
                    "id": "Smc3_Pgrmc1",
                    "type": null,
                    "score": null,
                    "reversable": false,
                    "correlations": {
                        "group1": 0.3610124613161961
                    },
                    "regulatory_source": "Smc3",
                    "regulatory_target": "Pgrmc1"
                },
                "Smc3_Phlda1": {
                    "id": "Smc3_Phlda1",
                    "type": null,
                    "score": null,
                    "reversable": false,
                    "correlations": {
                        "group1": 0.3737998069858797
                    },
                    "regulatory_source": "Smc3",
                    "regulatory_target": "Phlda1"
                },
                "Smc3_Phlda3": {
                    "id": "Smc3_Phlda3",
                    "type": null,
                    "score": null,
                    "reversable": false,
                    "correlations": {
                        "group1": 0.3359278787042431
                    },
                    "regulatory_source": "Smc3",
                    "regulatory_target": "Phlda3"
                },
                "Smc3_Phldb2": {
                    "id": "Smc3_Phldb2",
                    "type": null,
                    "score": null,
                    "reversable": false,
                    "correlations": {
                        "group1": 0.49271566172512804
                    },
                    "regulatory_source": "Smc3",
                    "regulatory_target": "Phldb2"
                },
                "Smc3_Pkm": {
                    "id": "Smc3_Pkm",
                    "type": null,
                    "score": null,
                    "reversable": false,
                    "correlations": {
                        "group1": 0.5525752362858528
                    },
                    "regulatory_source": "Smc3",
                    "regulatory_target": "Pkm"
                },
                "Smc3_Pmp22": {
                    "id": "Smc3_Pmp22",
                    "type": null,
                    "score": null,
                    "reversable": false,
                    "correlations": {
                        "group1": 0.25318883487608523
                    },
                    "regulatory_source": "Smc3",
                    "regulatory_target": "Pmp22"
                },
                "Smc3_Polr1d": {
                    "id": "Smc3_Polr1d",
                    "type": null,
                    "score": null,
                    "reversable": false,
                    "correlations": {
                        "group1": 0.5759751536410063
                    },
                    "regulatory_source": "Smc3",
                    "regulatory_target": "Polr1d"
                },
                "Smc3_Polr2m": {
                    "id": "Smc3_Polr2m",
                    "type": null,
                    "score": null,
                    "reversable": false,
                    "correlations": {
                        "group1": 0.5601801857648222
                    },
                    "regulatory_source": "Smc3",
                    "regulatory_target": "Polr2m"
                },
                "Smc3_Ppib": {
                    "id": "Smc3_Ppib",
                    "type": null,
                    "score": null,
                    "reversable": false,
                    "correlations": {
                        "group1": 0.6217661964424853
                    },
                    "regulatory_source": "Smc3",
                    "regulatory_target": "Ppib"
                },
                "Smc3_Ppic": {
                    "id": "Smc3_Ppic",
                    "type": null,
                    "score": null,
                    "reversable": false,
                    "correlations": {
                        "group1": 0.4820484428961187
                    },
                    "regulatory_source": "Smc3",
                    "regulatory_target": "Ppic"
                },
                "Smc3_Ppig": {
                    "id": "Smc3_Ppig",
                    "type": null,
                    "score": null,
                    "reversable": false,
                    "correlations": {
                        "group1": 0.45441861349077334
                    },
                    "regulatory_source": "Smc3",
                    "regulatory_target": "Ppig"
                },
                "Smc3_Ppp1ca": {
                    "id": "Smc3_Ppp1ca",
                    "type": null,
                    "score": null,
                    "reversable": false,
                    "correlations": {
                        "group1": 0.6493389222506548
                    },
                    "regulatory_source": "Smc3",
                    "regulatory_target": "Ppp1ca"
                },
                "Smc3_Ppp1r11": {
                    "id": "Smc3_Ppp1r11",
                    "type": null,
                    "score": null,
                    "reversable": false,
                    "correlations": {
                        "group1": 0.5797646044538489
                    },
                    "regulatory_source": "Smc3",
                    "regulatory_target": "Ppp1r11"
                },
                "Smc3_Ppp1r2": {
                    "id": "Smc3_Ppp1r2",
                    "type": null,
                    "score": null,
                    "reversable": false,
                    "correlations": {
                        "group1": 0.45309872549440244
                    },
                    "regulatory_source": "Smc3",
                    "regulatory_target": "Ppp1r2"
                },
                "Smc3_Ppp2ca": {
                    "id": "Smc3_Ppp2ca",
                    "type": null,
                    "score": null,
                    "reversable": false,
                    "correlations": {
                        "group1": 0.3505925705163209
                    },
                    "regulatory_source": "Smc3",
                    "regulatory_target": "Ppp2ca"
                },
                "Smc3_Prdx5": {
                    "id": "Smc3_Prdx5",
                    "type": null,
                    "score": null,
                    "reversable": false,
                    "correlations": {
                        "group1": 0.41239792239105816
                    },
                    "regulatory_source": "Smc3",
                    "regulatory_target": "Prdx5"
                },
                "Smc3_Prelid1": {
                    "id": "Smc3_Prelid1",
                    "type": null,
                    "score": null,
                    "reversable": false,
                    "correlations": {
                        "group1": 0.5077458757441897
                    },
                    "regulatory_source": "Smc3",
                    "regulatory_target": "Prelid1"
                },
                "Smc3_Prkar1a": {
                    "id": "Smc3_Prkar1a",
                    "type": null,
                    "score": null,
                    "reversable": false,
                    "correlations": {
                        "group1": 0.2494531119104202
                    },
                    "regulatory_source": "Smc3",
                    "regulatory_target": "Prkar1a"
                },
                "Smc3_Prnp": {
                    "id": "Smc3_Prnp",
                    "type": null,
                    "score": null,
                    "reversable": false,
                    "correlations": {
                        "group1": 0.20330751623242066
                    },
                    "regulatory_source": "Smc3",
                    "regulatory_target": "Prnp"
                },
                "Smc3_Prpf40a": {
                    "id": "Smc3_Prpf40a",
                    "type": null,
                    "score": null,
                    "reversable": false,
                    "correlations": {
                        "group1": 0.5239550392143839
                    },
                    "regulatory_source": "Smc3",
                    "regulatory_target": "Prpf40a"
                },
                "Smc3_Prrx1": {
                    "id": "Smc3_Prrx1",
                    "type": null,
                    "score": null,
                    "reversable": false,
                    "correlations": {
                        "group1": 0.3659564556487785
                    },
                    "regulatory_source": "Smc3",
                    "regulatory_target": "Prrx1"
                },
                "Smc3_Prrx2": {
                    "id": "Smc3_Prrx2",
                    "type": null,
                    "score": null,
                    "reversable": false,
                    "correlations": {
                        "group1": 0.39963035181647355
                    },
                    "regulatory_source": "Smc3",
                    "regulatory_target": "Prrx2"
                },
                "Smc3_Prss23": {
                    "id": "Smc3_Prss23",
                    "type": null,
                    "score": null,
                    "reversable": false,
                    "correlations": {
                        "group1": 0.29286953478204475
                    },
                    "regulatory_source": "Smc3",
                    "regulatory_target": "Prss23"
                },
                "Smc3_Psap": {
                    "id": "Smc3_Psap",
                    "type": null,
                    "score": null,
                    "reversable": false,
                    "correlations": {
                        "group1": 0.277943543231958
                    },
                    "regulatory_source": "Smc3",
                    "regulatory_target": "Psap"
                },
                "Smc3_Psat1": {
                    "id": "Smc3_Psat1",
                    "type": null,
                    "score": null,
                    "reversable": false,
                    "correlations": {
                        "group1": 0.6495299052146737
                    },
                    "regulatory_source": "Smc3",
                    "regulatory_target": "Psat1"
                },
                "Smc3_Psma5": {
                    "id": "Smc3_Psma5",
                    "type": null,
                    "score": null,
                    "reversable": false,
                    "correlations": {
                        "group1": 0.44352075768695093
                    },
                    "regulatory_source": "Smc3",
                    "regulatory_target": "Psma5"
                },
                "Smc3_Psmb1": {
                    "id": "Smc3_Psmb1",
                    "type": null,
                    "score": null,
                    "reversable": false,
                    "correlations": {
                        "group1": 0.5019365092180714
                    },
                    "regulatory_source": "Smc3",
                    "regulatory_target": "Psmb1"
                },
                "Smc3_Psmc6": {
                    "id": "Smc3_Psmc6",
                    "type": null,
                    "score": null,
                    "reversable": false,
                    "correlations": {
                        "group1": 0.378281092085947
                    },
                    "regulatory_source": "Smc3",
                    "regulatory_target": "Psmc6"
                },
                "Smc3_Psmd13": {
                    "id": "Smc3_Psmd13",
                    "type": null,
                    "score": null,
                    "reversable": false,
                    "correlations": {
                        "group1": 0.34951930494739825
                    },
                    "regulatory_source": "Smc3",
                    "regulatory_target": "Psmd13"
                },
                "Smc3_Psmd6": {
                    "id": "Smc3_Psmd6",
                    "type": null,
                    "score": null,
                    "reversable": false,
                    "correlations": {
                        "group1": 0.35295957512983106
                    },
                    "regulatory_source": "Smc3",
                    "regulatory_target": "Psmd6"
                },
                "Smc3_Psmd8": {
                    "id": "Smc3_Psmd8",
                    "type": null,
                    "score": null,
                    "reversable": false,
                    "correlations": {
                        "group1": 0.45385680771494763
                    },
                    "regulatory_source": "Smc3",
                    "regulatory_target": "Psmd8"
                },
                "Smc3_Ptms": {
                    "id": "Smc3_Ptms",
                    "type": null,
                    "score": null,
                    "reversable": false,
                    "correlations": {
                        "group1": 0.4322925622266529
                    },
                    "regulatory_source": "Smc3",
                    "regulatory_target": "Ptms"
                },
                "Smc3_Ptov1": {
                    "id": "Smc3_Ptov1",
                    "type": null,
                    "score": null,
                    "reversable": false,
                    "correlations": {
                        "group1": 0.5417202285082717
                    },
                    "regulatory_source": "Smc3",
                    "regulatory_target": "Ptov1"
                },
                "Smc3_Ptp4a2": {
                    "id": "Smc3_Ptp4a2",
                    "type": null,
                    "score": null,
                    "reversable": false,
                    "correlations": {
                        "group1": 0.5071356125846143
                    },
                    "regulatory_source": "Smc3",
                    "regulatory_target": "Ptp4a2"
                },
                "Smc3_Ptrf": {
                    "id": "Smc3_Ptrf",
                    "type": null,
                    "score": null,
                    "reversable": false,
                    "correlations": {
                        "group1": 0.34593966902382134
                    },
                    "regulatory_source": "Smc3",
                    "regulatory_target": "Ptrf"
                },
                "Smc3_Ptx3": {
                    "id": "Smc3_Ptx3",
                    "type": null,
                    "score": null,
                    "reversable": false,
                    "correlations": {
                        "group1": 0.3017649574643648
                    },
                    "regulatory_source": "Smc3",
                    "regulatory_target": "Ptx3"
                },
                "Smc3_Rab10": {
                    "id": "Smc3_Rab10",
                    "type": null,
                    "score": null,
                    "reversable": false,
                    "correlations": {
                        "group1": 0.5641597881594856
                    },
                    "regulatory_source": "Smc3",
                    "regulatory_target": "Rab10"
                },
                "Smc3_Rab11a": {
                    "id": "Smc3_Rab11a",
                    "type": null,
                    "score": null,
                    "reversable": false,
                    "correlations": {
                        "group1": 0.3543971533312627
                    },
                    "regulatory_source": "Smc3",
                    "regulatory_target": "Rab11a"
                },
                "Smc3_Rab18": {
                    "id": "Smc3_Rab18",
                    "type": null,
                    "score": null,
                    "reversable": false,
                    "correlations": {
                        "group1": 0.4439593131113529
                    },
                    "regulatory_source": "Smc3",
                    "regulatory_target": "Rab18"
                },
                "Smc3_Rac1": {
                    "id": "Smc3_Rac1",
                    "type": null,
                    "score": null,
                    "reversable": false,
                    "correlations": {
                        "group1": 0.5460163647627082
                    },
                    "regulatory_source": "Smc3",
                    "regulatory_target": "Rac1"
                },
                "Smc3_Rad23b": {
                    "id": "Smc3_Rad23b",
                    "type": null,
                    "score": null,
                    "reversable": false,
                    "correlations": {
                        "group1": 0.5087319105270581
                    },
                    "regulatory_source": "Smc3",
                    "regulatory_target": "Rad23b"
                },
                "Smc3_Rala": {
                    "id": "Smc3_Rala",
                    "type": null,
                    "score": null,
                    "reversable": false,
                    "correlations": {
                        "group1": 0.4297834274858797
                    },
                    "regulatory_source": "Smc3",
                    "regulatory_target": "Rala"
                },
                "Smc3_Rap1a": {
                    "id": "Smc3_Rap1a",
                    "type": null,
                    "score": null,
                    "reversable": false,
                    "correlations": {
                        "group1": 0.4220014935991497
                    },
                    "regulatory_source": "Smc3",
                    "regulatory_target": "Rap1a"
                },
                "Smc3_Rap1b": {
                    "id": "Smc3_Rap1b",
                    "type": null,
                    "score": null,
                    "reversable": false,
                    "correlations": {
                        "group1": 0.46697447047611645
                    },
                    "regulatory_source": "Smc3",
                    "regulatory_target": "Rap1b"
                },
                "Smc3_Rbbp7": {
                    "id": "Smc3_Rbbp7",
                    "type": null,
                    "score": null,
                    "reversable": false,
                    "correlations": {
                        "group1": 0.32749341780963237
                    },
                    "regulatory_source": "Smc3",
                    "regulatory_target": "Rbbp7"
                },
                "Smc3_Rbm17": {
                    "id": "Smc3_Rbm17",
                    "type": null,
                    "score": null,
                    "reversable": false,
                    "correlations": {
                        "group1": 0.4445090598470932
                    },
                    "regulatory_source": "Smc3",
                    "regulatory_target": "Rbm17"
                },
                "Smc3_Rbm39": {
                    "id": "Smc3_Rbm39",
                    "type": null,
                    "score": null,
                    "reversable": false,
                    "correlations": {
                        "group1": 0.6302024302955188
                    },
                    "regulatory_source": "Smc3",
                    "regulatory_target": "Rbm39"
                },
                "Smc3_Rbms1": {
                    "id": "Smc3_Rbms1",
                    "type": null,
                    "score": null,
                    "reversable": false,
                    "correlations": {
                        "group1": 0.5257638925560761
                    },
                    "regulatory_source": "Smc3",
                    "regulatory_target": "Rbms1"
                },
                "Smc3_Rcn2": {
                    "id": "Smc3_Rcn2",
                    "type": null,
                    "score": null,
                    "reversable": false,
                    "correlations": {
                        "group1": 0.3445781041139664
                    },
                    "regulatory_source": "Smc3",
                    "regulatory_target": "Rcn2"
                },
                "Smc3_Rdx": {
                    "id": "Smc3_Rdx",
                    "type": null,
                    "score": null,
                    "reversable": false,
                    "correlations": {
                        "group1": 0.43704720778176015
                    },
                    "regulatory_source": "Smc3",
                    "regulatory_target": "Rdx"
                },
                "Smc3_Rer1": {
                    "id": "Smc3_Rer1",
                    "type": null,
                    "score": null,
                    "reversable": false,
                    "correlations": {
                        "group1": 0.43915563201701263
                    },
                    "regulatory_source": "Smc3",
                    "regulatory_target": "Rer1"
                },
                "Smc3_Rexo2": {
                    "id": "Smc3_Rexo2",
                    "type": null,
                    "score": null,
                    "reversable": false,
                    "correlations": {
                        "group1": 0.44233200020740354
                    },
                    "regulatory_source": "Smc3",
                    "regulatory_target": "Rexo2"
                },
                "Smc3_Rheb": {
                    "id": "Smc3_Rheb",
                    "type": null,
                    "score": null,
                    "reversable": false,
                    "correlations": {
                        "group1": 0.5342268636673262
                    },
                    "regulatory_source": "Smc3",
                    "regulatory_target": "Rheb"
                },
                "Smc3_Rhoa": {
                    "id": "Smc3_Rhoa",
                    "type": null,
                    "score": null,
                    "reversable": false,
                    "correlations": {
                        "group1": 0.5388357436868286
                    },
                    "regulatory_source": "Smc3",
                    "regulatory_target": "Rhoa"
                },
                "Smc3_Rhoc": {
                    "id": "Smc3_Rhoc",
                    "type": null,
                    "score": null,
                    "reversable": false,
                    "correlations": {
                        "group1": 0.5412547784649262
                    },
                    "regulatory_source": "Smc3",
                    "regulatory_target": "Rhoc"
                },
                "Smc3_Rnf187": {
                    "id": "Smc3_Rnf187",
                    "type": null,
                    "score": null,
                    "reversable": false,
                    "correlations": {
                        "group1": 0.5231266790140292
                    },
                    "regulatory_source": "Smc3",
                    "regulatory_target": "Rnf187"
                },
                "Smc3_Rock2": {
                    "id": "Smc3_Rock2",
                    "type": null,
                    "score": null,
                    "reversable": false,
                    "correlations": {
                        "group1": 0.46151776087375534
                    },
                    "regulatory_source": "Smc3",
                    "regulatory_target": "Rock2"
                },
                "Smc3_Romo1": {
                    "id": "Smc3_Romo1",
                    "type": null,
                    "score": null,
                    "reversable": false,
                    "correlations": {
                        "group1": 0.4111044436695118
                    },
                    "regulatory_source": "Smc3",
                    "regulatory_target": "Romo1"
                },
                "Smc3_Rpl10a": {
                    "id": "Smc3_Rpl10a",
                    "type": null,
                    "score": null,
                    "reversable": false,
                    "correlations": {
                        "group1": 0.5750484548706841
                    },
                    "regulatory_source": "Smc3",
                    "regulatory_target": "Rpl10a"
                },
                "Smc3_Rpl11": {
                    "id": "Smc3_Rpl11",
                    "type": null,
                    "score": null,
                    "reversable": false,
                    "correlations": {
                        "group1": 0.5939015519991317
                    },
                    "regulatory_source": "Smc3",
                    "regulatory_target": "Rpl11"
                },
                "Smc3_Rpl13": {
                    "id": "Smc3_Rpl13",
                    "type": null,
                    "score": null,
                    "reversable": false,
                    "correlations": {
                        "group1": 0.5459999364745133
                    },
                    "regulatory_source": "Smc3",
                    "regulatory_target": "Rpl13"
                },
                "Smc3_Rpl13a": {
                    "id": "Smc3_Rpl13a",
                    "type": null,
                    "score": null,
                    "reversable": false,
                    "correlations": {
                        "group1": 0.5382343336682917
                    },
                    "regulatory_source": "Smc3",
                    "regulatory_target": "Rpl13a"
                },
                "Smc3_Rpl14": {
                    "id": "Smc3_Rpl14",
                    "type": null,
                    "score": null,
                    "reversable": false,
                    "correlations": {
                        "group1": 0.5591198193248795
                    },
                    "regulatory_source": "Smc3",
                    "regulatory_target": "Rpl14"
                },
                "Smc3_Rpl18a": {
                    "id": "Smc3_Rpl18a",
                    "type": null,
                    "score": null,
                    "reversable": false,
                    "correlations": {
                        "group1": 0.5647824577312717
                    },
                    "regulatory_source": "Smc3",
                    "regulatory_target": "Rpl18a"
                },
                "Smc3_Rpl19": {
                    "id": "Smc3_Rpl19",
                    "type": null,
                    "score": null,
                    "reversable": false,
                    "correlations": {
                        "group1": 0.5870586354375553
                    },
                    "regulatory_source": "Smc3",
                    "regulatory_target": "Rpl19"
                },
                "Smc3_Rpl22": {
                    "id": "Smc3_Rpl22",
                    "type": null,
                    "score": null,
                    "reversable": false,
                    "correlations": {
                        "group1": 0.5922762284133435
                    },
                    "regulatory_source": "Smc3",
                    "regulatory_target": "Rpl22"
                },
                "Smc3_Rpl23": {
                    "id": "Smc3_Rpl23",
                    "type": null,
                    "score": null,
                    "reversable": false,
                    "correlations": {
                        "group1": 0.585815691764111
                    },
                    "regulatory_source": "Smc3",
                    "regulatory_target": "Rpl23"
                },
                "Smc3_Rpl24": {
                    "id": "Smc3_Rpl24",
                    "type": null,
                    "score": null,
                    "reversable": false,
                    "correlations": {
                        "group1": 0.5135526194475026
                    },
                    "regulatory_source": "Smc3",
                    "regulatory_target": "Rpl24"
                },
                "Smc3_Rpl27a": {
                    "id": "Smc3_Rpl27a",
                    "type": null,
                    "score": null,
                    "reversable": false,
                    "correlations": {
                        "group1": 0.5847997208550637
                    },
                    "regulatory_source": "Smc3",
                    "regulatory_target": "Rpl27a"
                },
                "Smc3_Rpl3": {
                    "id": "Smc3_Rpl3",
                    "type": null,
                    "score": null,
                    "reversable": false,
                    "correlations": {
                        "group1": 0.6171061217103024
                    },
                    "regulatory_source": "Smc3",
                    "regulatory_target": "Rpl3"
                },
                "Smc3_Rpl30": {
                    "id": "Smc3_Rpl30",
                    "type": null,
                    "score": null,
                    "reversable": false,
                    "correlations": {
                        "group1": 0.5758533746197887
                    },
                    "regulatory_source": "Smc3",
                    "regulatory_target": "Rpl30"
                },
                "Smc3_Rpl32": {
                    "id": "Smc3_Rpl32",
                    "type": null,
                    "score": null,
                    "reversable": false,
                    "correlations": {
                        "group1": 0.5343800153119453
                    },
                    "regulatory_source": "Smc3",
                    "regulatory_target": "Rpl32"
                },
                "Smc3_Rpl35": {
                    "id": "Smc3_Rpl35",
                    "type": null,
                    "score": null,
                    "reversable": false,
                    "correlations": {
                        "group1": 0.42804281969477326
                    },
                    "regulatory_source": "Smc3",
                    "regulatory_target": "Rpl35"
                },
                "Smc3_Rpl36a": {
                    "id": "Smc3_Rpl36a",
                    "type": null,
                    "score": null,
                    "reversable": false,
                    "correlations": {
                        "group1": 0.5629808542403162
                    },
                    "regulatory_source": "Smc3",
                    "regulatory_target": "Rpl36a"
                },
                "Smc3_Rpl38": {
                    "id": "Smc3_Rpl38",
                    "type": null,
                    "score": null,
                    "reversable": false,
                    "correlations": {
                        "group1": 0.5538451637116895
                    },
                    "regulatory_source": "Smc3",
                    "regulatory_target": "Rpl38"
                },
                "Smc3_Rpl4": {
                    "id": "Smc3_Rpl4",
                    "type": null,
                    "score": null,
                    "reversable": false,
                    "correlations": {
                        "group1": 0.5870786069740379
                    },
                    "regulatory_source": "Smc3",
                    "regulatory_target": "Rpl4"
                },
                "Smc3_Rplp0": {
                    "id": "Smc3_Rplp0",
                    "type": null,
                    "score": null,
                    "reversable": false,
                    "correlations": {
                        "group1": 0.5338720629099527
                    },
                    "regulatory_source": "Smc3",
                    "regulatory_target": "Rplp0"
                },
                "Smc3_Rplp1": {
                    "id": "Smc3_Rplp1",
                    "type": null,
                    "score": null,
                    "reversable": false,
                    "correlations": {
                        "group1": 0.5084379774093312
                    },
                    "regulatory_source": "Smc3",
                    "regulatory_target": "Rplp1"
                },
                "Smc3_Rpn2": {
                    "id": "Smc3_Rpn2",
                    "type": null,
                    "score": null,
                    "reversable": false,
                    "correlations": {
                        "group1": 0.45174563260400985
                    },
                    "regulatory_source": "Smc3",
                    "regulatory_target": "Rpn2"
                },
                "Smc3_Rps11": {
                    "id": "Smc3_Rps11",
                    "type": null,
                    "score": null,
                    "reversable": false,
                    "correlations": {
                        "group1": 0.5841854342523907
                    },
                    "regulatory_source": "Smc3",
                    "regulatory_target": "Rps11"
                },
                "Smc3_Rps13": {
                    "id": "Smc3_Rps13",
                    "type": null,
                    "score": null,
                    "reversable": false,
                    "correlations": {
                        "group1": 0.5977625380222994
                    },
                    "regulatory_source": "Smc3",
                    "regulatory_target": "Rps13"
                },
                "Smc3_Rps14": {
                    "id": "Smc3_Rps14",
                    "type": null,
                    "score": null,
                    "reversable": false,
                    "correlations": {
                        "group1": 0.5964075185102006
                    },
                    "regulatory_source": "Smc3",
                    "regulatory_target": "Rps14"
                },
                "Smc3_Rps15": {
                    "id": "Smc3_Rps15",
                    "type": null,
                    "score": null,
                    "reversable": false,
                    "correlations": {
                        "group1": 0.5545704922015148
                    },
                    "regulatory_source": "Smc3",
                    "regulatory_target": "Rps15"
                },
                "Smc3_Rps15a": {
                    "id": "Smc3_Rps15a",
                    "type": null,
                    "score": null,
                    "reversable": false,
                    "correlations": {
                        "group1": 0.6095212568596057
                    },
                    "regulatory_source": "Smc3",
                    "regulatory_target": "Rps15a"
                },
                "Smc3_Rps19": {
                    "id": "Smc3_Rps19",
                    "type": null,
                    "score": null,
                    "reversable": false,
                    "correlations": {
                        "group1": 0.48586325402771524
                    },
                    "regulatory_source": "Smc3",
                    "regulatory_target": "Rps19"
                },
                "Smc3_Rps20": {
                    "id": "Smc3_Rps20",
                    "type": null,
                    "score": null,
                    "reversable": false,
                    "correlations": {
                        "group1": 0.5532869601140692
                    },
                    "regulatory_source": "Smc3",
                    "regulatory_target": "Rps20"
                },
                "Smc3_Rps23": {
                    "id": "Smc3_Rps23",
                    "type": null,
                    "score": null,
                    "reversable": false,
                    "correlations": {
                        "group1": 0.5636336276688514
                    },
                    "regulatory_source": "Smc3",
                    "regulatory_target": "Rps23"
                },
                "Smc3_Rps24": {
                    "id": "Smc3_Rps24",
                    "type": null,
                    "score": null,
                    "reversable": false,
                    "correlations": {
                        "group1": 0.5675926402070977
                    },
                    "regulatory_source": "Smc3",
                    "regulatory_target": "Rps24"
                },
                "Smc3_Rps27a": {
                    "id": "Smc3_Rps27a",
                    "type": null,
                    "score": null,
                    "reversable": false,
                    "correlations": {
                        "group1": 0.5912285035825059
                    },
                    "regulatory_source": "Smc3",
                    "regulatory_target": "Rps27a"
                },
                "Smc3_Rps27l": {
                    "id": "Smc3_Rps27l",
                    "type": null,
                    "score": null,
                    "reversable": false,
                    "correlations": {
                        "group1": 0.5080548216613414
                    },
                    "regulatory_source": "Smc3",
                    "regulatory_target": "Rps27l"
                },
                "Smc3_Rps3a1": {
                    "id": "Smc3_Rps3a1",
                    "type": null,
                    "score": null,
                    "reversable": false,
                    "correlations": {
                        "group1": 0.6183499689660227
                    },
                    "regulatory_source": "Smc3",
                    "regulatory_target": "Rps3a1"
                },
                "Smc3_Rps4x": {
                    "id": "Smc3_Rps4x",
                    "type": null,
                    "score": null,
                    "reversable": false,
                    "correlations": {
                        "group1": 0.5809571258534373
                    },
                    "regulatory_source": "Smc3",
                    "regulatory_target": "Rps4x"
                },
                "Smc3_Rps5": {
                    "id": "Smc3_Rps5",
                    "type": null,
                    "score": null,
                    "reversable": false,
                    "correlations": {
                        "group1": 0.5786678832734081
                    },
                    "regulatory_source": "Smc3",
                    "regulatory_target": "Rps5"
                },
                "Smc3_Rps6": {
                    "id": "Smc3_Rps6",
                    "type": null,
                    "score": null,
                    "reversable": false,
                    "correlations": {
                        "group1": 0.5698959930128182
                    },
                    "regulatory_source": "Smc3",
                    "regulatory_target": "Rps6"
                },
                "Smc3_Rps7": {
                    "id": "Smc3_Rps7",
                    "type": null,
                    "score": null,
                    "reversable": false,
                    "correlations": {
                        "group1": 0.6237763274540068
                    },
                    "regulatory_source": "Smc3",
                    "regulatory_target": "Rps7"
                },
                "Smc3_Rps9": {
                    "id": "Smc3_Rps9",
                    "type": null,
                    "score": null,
                    "reversable": false,
                    "correlations": {
                        "group1": 0.602910648841545
                    },
                    "regulatory_source": "Smc3",
                    "regulatory_target": "Rps9"
                },
                "Smc3_Rrbp1": {
                    "id": "Smc3_Rrbp1",
                    "type": null,
                    "score": null,
                    "reversable": false,
                    "correlations": {
                        "group1": 0.5246679358397387
                    },
                    "regulatory_source": "Smc3",
                    "regulatory_target": "Rrbp1"
                },
                "Smc3_Rrm2": {
                    "id": "Smc3_Rrm2",
                    "type": null,
                    "score": null,
                    "reversable": false,
                    "correlations": {
                        "group1": 0.7022624999057359
                    },
                    "regulatory_source": "Smc3",
                    "regulatory_target": "Rrm2"
                },
                "Smc3_Rrp1": {
                    "id": "Smc3_Rrp1",
                    "type": null,
                    "score": null,
                    "reversable": false,
                    "correlations": {
                        "group1": 0.227790823927145
                    },
                    "regulatory_source": "Smc3",
                    "regulatory_target": "Rrp1"
                },
                "Smc3_Rsu1": {
                    "id": "Smc3_Rsu1",
                    "type": null,
                    "score": null,
                    "reversable": false,
                    "correlations": {
                        "group1": 0.4781671952800959
                    },
                    "regulatory_source": "Smc3",
                    "regulatory_target": "Rsu1"
                },
                "Smc3_Rtn4": {
                    "id": "Smc3_Rtn4",
                    "type": null,
                    "score": null,
                    "reversable": false,
                    "correlations": {
                        "group1": 0.42893100920418714
                    },
                    "regulatory_source": "Smc3",
                    "regulatory_target": "Rtn4"
                },
                "Smc3_Rwdd1": {
                    "id": "Smc3_Rwdd1",
                    "type": null,
                    "score": null,
                    "reversable": false,
                    "correlations": {
                        "group1": 0.5176769161417903
                    },
                    "regulatory_source": "Smc3",
                    "regulatory_target": "Rwdd1"
                },
                "Smc3_S100a11": {
                    "id": "Smc3_S100a11",
                    "type": null,
                    "score": null,
                    "reversable": false,
                    "correlations": {
                        "group1": 0.5451256914765309
                    },
                    "regulatory_source": "Smc3",
                    "regulatory_target": "S100a11"
                },
                "Smc3_S100a4": {
                    "id": "Smc3_S100a4",
                    "type": null,
                    "score": null,
                    "reversable": false,
                    "correlations": {
                        "group1": 0.44913440371650504
                    },
                    "regulatory_source": "Smc3",
                    "regulatory_target": "S100a4"
                },
                "Smc3_S100a6": {
                    "id": "Smc3_S100a6",
                    "type": null,
                    "score": null,
                    "reversable": false,
                    "correlations": {
                        "group1": 0.5755612027892095
                    },
                    "regulatory_source": "Smc3",
                    "regulatory_target": "S100a6"
                },
                "Smc3_Scand1": {
                    "id": "Smc3_Scand1",
                    "type": null,
                    "score": null,
                    "reversable": false,
                    "correlations": {
                        "group1": 0.336939156015758
                    },
                    "regulatory_source": "Smc3",
                    "regulatory_target": "Scand1"
                },
                "Smc3_Scd2": {
                    "id": "Smc3_Scd2",
                    "type": null,
                    "score": null,
                    "reversable": false,
                    "correlations": {
                        "group1": 0.4400832503478827
                    },
                    "regulatory_source": "Smc3",
                    "regulatory_target": "Scd2"
                },
                "Smc3_Scp2": {
                    "id": "Smc3_Scp2",
                    "type": null,
                    "score": null,
                    "reversable": false,
                    "correlations": {
                        "group1": 0.3919578560055905
                    },
                    "regulatory_source": "Smc3",
                    "regulatory_target": "Scp2"
                },
                "Smc3_Sdc2": {
                    "id": "Smc3_Sdc2",
                    "type": null,
                    "score": null,
                    "reversable": false,
                    "correlations": {
                        "group1": 0.2938248574821086
                    },
                    "regulatory_source": "Smc3",
                    "regulatory_target": "Sdc2"
                },
                "Smc3_Sdhd": {
                    "id": "Smc3_Sdhd",
                    "type": null,
                    "score": null,
                    "reversable": false,
                    "correlations": {
                        "group1": 0.4358475031527611
                    },
                    "regulatory_source": "Smc3",
                    "regulatory_target": "Sdhd"
                },
                "Smc3_Sdpr": {
                    "id": "Smc3_Sdpr",
                    "type": null,
                    "score": null,
                    "reversable": false,
                    "correlations": {
                        "group1": 0.466662725799778
                    },
                    "regulatory_source": "Smc3",
                    "regulatory_target": "Sdpr"
                },
                "Smc3_Sec13": {
                    "id": "Smc3_Sec13",
                    "type": null,
                    "score": null,
                    "reversable": false,
                    "correlations": {
                        "group1": 0.40526864963665615
                    },
                    "regulatory_source": "Smc3",
                    "regulatory_target": "Sec13"
                },
                "Smc3_Sec22b": {
                    "id": "Smc3_Sec22b",
                    "type": null,
                    "score": null,
                    "reversable": false,
                    "correlations": {
                        "group1": 0.41038157201446784
                    },
                    "regulatory_source": "Smc3",
                    "regulatory_target": "Sec22b"
                },
                "Smc3_Sec61a1": {
                    "id": "Smc3_Sec61a1",
                    "type": null,
                    "score": null,
                    "reversable": false,
                    "correlations": {
                        "group1": 0.4482834408463952
                    },
                    "regulatory_source": "Smc3",
                    "regulatory_target": "Sec61a1"
                },
                "Smc3_Sec61b": {
                    "id": "Smc3_Sec61b",
                    "type": null,
                    "score": null,
                    "reversable": false,
                    "correlations": {
                        "group1": 0.561953904165907
                    },
                    "regulatory_source": "Smc3",
                    "regulatory_target": "Sec61b"
                },
                "Smc3_Sec61g": {
                    "id": "Smc3_Sec61g",
                    "type": null,
                    "score": null,
                    "reversable": false,
                    "correlations": {
                        "group1": 0.6186320436430798
                    },
                    "regulatory_source": "Smc3",
                    "regulatory_target": "Sec61g"
                },
                "Smc3_Sec62": {
                    "id": "Smc3_Sec62",
                    "type": null,
                    "score": null,
                    "reversable": false,
                    "correlations": {
                        "group1": 0.6123558893685732
                    },
                    "regulatory_source": "Smc3",
                    "regulatory_target": "Sec62"
                },
                "Smc3_Selk": {
                    "id": "Smc3_Selk",
                    "type": null,
                    "score": null,
                    "reversable": false,
                    "correlations": {
                        "group1": 0.6108148332567971
                    },
                    "regulatory_source": "Smc3",
                    "regulatory_target": "Selk"
                },
                "Smc3_Selm": {
                    "id": "Smc3_Selm",
                    "type": null,
                    "score": null,
                    "reversable": false,
                    "correlations": {
                        "group1": 0.37730645613726954
                    },
                    "regulatory_source": "Smc3",
                    "regulatory_target": "Selm"
                },
                "Smc3_Sep15": {
                    "id": "Smc3_Sep15",
                    "type": null,
                    "score": null,
                    "reversable": false,
                    "correlations": {
                        "group1": 0.6032892411389381
                    },
                    "regulatory_source": "Smc3",
                    "regulatory_target": "Sep15"
                },
                "Smc3_Sept11": {
                    "id": "Smc3_Sept11",
                    "type": null,
                    "score": null,
                    "reversable": false,
                    "correlations": {
                        "group1": 0.5179827005265834
                    },
                    "regulatory_source": "Smc3",
                    "regulatory_target": "Sept11"
                },
                "Smc3_Sept2": {
                    "id": "Smc3_Sept2",
                    "type": null,
                    "score": null,
                    "reversable": false,
                    "correlations": {
                        "group1": 0.5241502141994145
                    },
                    "regulatory_source": "Smc3",
                    "regulatory_target": "Sept2"
                },
                "Smc3_Sept7": {
                    "id": "Smc3_Sept7",
                    "type": null,
                    "score": null,
                    "reversable": false,
                    "correlations": {
                        "group1": 0.5207727277210756
                    },
                    "regulatory_source": "Smc3",
                    "regulatory_target": "Sept7"
                },
                "Smc3_Serf2": {
                    "id": "Smc3_Serf2",
                    "type": null,
                    "score": null,
                    "reversable": false,
                    "correlations": {
                        "group1": 0.45861634722671235
                    },
                    "regulatory_source": "Smc3",
                    "regulatory_target": "Serf2"
                },
                "Smc3_Serp1": {
                    "id": "Smc3_Serp1",
                    "type": null,
                    "score": null,
                    "reversable": false,
                    "correlations": {
                        "group1": 0.3744985082780665
                    },
                    "regulatory_source": "Smc3",
                    "regulatory_target": "Serp1"
                },
                "Smc3_Serpinb6a": {
                    "id": "Smc3_Serpinb6a",
                    "type": null,
                    "score": null,
                    "reversable": false,
                    "correlations": {
                        "group1": 0.39510590456704664
                    },
                    "regulatory_source": "Smc3",
                    "regulatory_target": "Serpinb6a"
                },
                "Smc3_Serpinh1": {
                    "id": "Smc3_Serpinh1",
                    "type": null,
                    "score": null,
                    "reversable": false,
                    "correlations": {
                        "group1": 0.5445208294597444
                    },
                    "regulatory_source": "Smc3",
                    "regulatory_target": "Serpinh1"
                },
                "Smc3_Sfr1": {
                    "id": "Smc3_Sfr1",
                    "type": null,
                    "score": null,
                    "reversable": false,
                    "correlations": {
                        "group1": 0.5771760124301272
                    },
                    "regulatory_source": "Smc3",
                    "regulatory_target": "Sfr1"
                },
                "Smc3_Sh3bgrl": {
                    "id": "Smc3_Sh3bgrl",
                    "type": null,
                    "score": null,
                    "reversable": false,
                    "correlations": {
                        "group1": 0.34412436300136257
                    },
                    "regulatory_source": "Smc3",
                    "regulatory_target": "Sh3bgrl"
                },
                "Smc3_Sh3glb1": {
                    "id": "Smc3_Sh3glb1",
                    "type": null,
                    "score": null,
                    "reversable": false,
                    "correlations": {
                        "group1": 0.5213373314921349
                    },
                    "regulatory_source": "Smc3",
                    "regulatory_target": "Sh3glb1"
                },
                "Smc3_Shfm1": {
                    "id": "Smc3_Shfm1",
                    "type": null,
                    "score": null,
                    "reversable": false,
                    "correlations": {
                        "group1": 0.6411215353092201
                    },
                    "regulatory_source": "Smc3",
                    "regulatory_target": "Shfm1"
                },
                "Smc3_Slbp": {
                    "id": "Smc3_Slbp",
                    "type": null,
                    "score": null,
                    "reversable": false,
                    "correlations": {
                        "group1": 0.5986653676597162
                    },
                    "regulatory_source": "Smc3",
                    "regulatory_target": "Slbp"
                },
                "Smc3_Slc25a3": {
                    "id": "Smc3_Slc25a3",
                    "type": null,
                    "score": null,
                    "reversable": false,
                    "correlations": {
                        "group1": 0.5701482620601002
                    },
                    "regulatory_source": "Smc3",
                    "regulatory_target": "Slc25a3"
                },
                "Smc3_Slc25a4": {
                    "id": "Smc3_Slc25a4",
                    "type": null,
                    "score": null,
                    "reversable": false,
                    "correlations": {
                        "group1": 0.5839392227914011
                    },
                    "regulatory_source": "Smc3",
                    "regulatory_target": "Slc25a4"
                },
                "Smc3_Slc25a5": {
                    "id": "Smc3_Slc25a5",
                    "type": null,
                    "score": null,
                    "reversable": false,
                    "correlations": {
                        "group1": 0.6385738579956848
                    },
                    "regulatory_source": "Smc3",
                    "regulatory_target": "Slc25a5"
                },
                "Smc4_Smc3": {
                    "id": "Smc4_Smc3",
                    "type": null,
                    "score": null,
                    "reversable": false,
                    "correlations": {
                        "group1": 0.5958659651288827
                    },
                    "regulatory_source": "Smc3",
                    "regulatory_target": "Smc4"
                },
                "Smdt1_Smc3": {
                    "id": "Smdt1_Smc3",
                    "type": null,
                    "score": null,
                    "reversable": false,
                    "correlations": {
                        "group1": 0.46313392092549155
                    },
                    "regulatory_source": "Smc3",
                    "regulatory_target": "Smdt1"
                },
                "Smim14_Smc3": {
                    "id": "Smim14_Smc3",
                    "type": null,
                    "score": null,
                    "reversable": false,
                    "correlations": {
                        "group1": 0.47105206353575246
                    },
                    "regulatory_source": "Smc3",
                    "regulatory_target": "Smim14"
                },
                "Snhg12_Smc3": {
                    "id": "Snhg12_Smc3",
                    "type": null,
                    "score": null,
                    "reversable": false,
                    "correlations": {
                        "group1": 0.24059584069639062
                    },
                    "regulatory_source": "Smc3",
                    "regulatory_target": "Snhg12"
                },
                "Snrnp27_Smc3": {
                    "id": "Snrnp27_Smc3",
                    "type": null,
                    "score": null,
                    "reversable": false,
                    "correlations": {
                        "group1": 0.32418527228122174
                    },
                    "regulatory_source": "Smc3",
                    "regulatory_target": "Snrnp27"
                },
                "Snx3_Smc3": {
                    "id": "Snx3_Smc3",
                    "type": null,
                    "score": null,
                    "reversable": false,
                    "correlations": {
                        "group1": 0.5881113758924548
                    },
                    "regulatory_source": "Smc3",
                    "regulatory_target": "Snx3"
                },
                "Snx5_Smc3": {
                    "id": "Snx5_Smc3",
                    "type": null,
                    "score": null,
                    "reversable": false,
                    "correlations": {
                        "group1": 0.4372894062485627
                    },
                    "regulatory_source": "Smc3",
                    "regulatory_target": "Snx5"
                },
                "Sox4_Smc3": {
                    "id": "Sox4_Smc3",
                    "type": null,
                    "score": null,
                    "reversable": false,
                    "correlations": {
                        "group1": 0.4116878509742183
                    },
                    "regulatory_source": "Smc3",
                    "regulatory_target": "Sox4"
                },
                "Sparc_Smc3": {
                    "id": "Sparc_Smc3",
                    "type": null,
                    "score": null,
                    "reversable": false,
                    "correlations": {
                        "group1": 0.49223146317554645
                    },
                    "regulatory_source": "Smc3",
                    "regulatory_target": "Sparc"
                },
                "Spcs1_Smc3": {
                    "id": "Spcs1_Smc3",
                    "type": null,
                    "score": null,
                    "reversable": false,
                    "correlations": {
                        "group1": 0.5817451556430069
                    },
                    "regulatory_source": "Smc3",
                    "regulatory_target": "Spcs1"
                },
                "Sptbn1_Smc3": {
                    "id": "Sptbn1_Smc3",
                    "type": null,
                    "score": null,
                    "reversable": false,
                    "correlations": {
                        "group1": 0.5004344058268504
                    },
                    "regulatory_source": "Smc3",
                    "regulatory_target": "Sptbn1"
                },
                "Sra1_Smc3": {
                    "id": "Sra1_Smc3",
                    "type": null,
                    "score": null,
                    "reversable": false,
                    "correlations": {
                        "group1": 0.44922156851345046
                    },
                    "regulatory_source": "Smc3",
                    "regulatory_target": "Sra1"
                },
                "Sri_Smc3": {
                    "id": "Sri_Smc3",
                    "type": null,
                    "score": null,
                    "reversable": false,
                    "correlations": {
                        "group1": 0.4951744558924969
                    },
                    "regulatory_source": "Smc3",
                    "regulatory_target": "Sri"
                },
                "Srp14_Smc3": {
                    "id": "Srp14_Smc3",
                    "type": null,
                    "score": null,
                    "reversable": false,
                    "correlations": {
                        "group1": 0.43699685919560355
                    },
                    "regulatory_source": "Smc3",
                    "regulatory_target": "Srp14"
                },
                "Srp19_Smc3": {
                    "id": "Srp19_Smc3",
                    "type": null,
                    "score": null,
                    "reversable": false,
                    "correlations": {
                        "group1": 0.48921229313009523
                    },
                    "regulatory_source": "Smc3",
                    "regulatory_target": "Srp19"
                },
                "Srp9_Smc3": {
                    "id": "Srp9_Smc3",
                    "type": null,
                    "score": null,
                    "reversable": false,
                    "correlations": {
                        "group1": 0.4589584314110488
                    },
                    "regulatory_source": "Smc3",
                    "regulatory_target": "Srp9"
                },
                "Srsf10_Smc3": {
                    "id": "Srsf10_Smc3",
                    "type": null,
                    "score": null,
                    "reversable": false,
                    "correlations": {
                        "group1": 0.6414636581024725
                    },
                    "regulatory_source": "Smc3",
                    "regulatory_target": "Srsf10"
                },
                "Srsf11_Smc3": {
                    "id": "Srsf11_Smc3",
                    "type": null,
                    "score": null,
                    "reversable": false,
                    "correlations": {
                        "group1": 0.4895640761666697
                    },
                    "regulatory_source": "Smc3",
                    "regulatory_target": "Srsf11"
                },
                "Srsf2_Smc3": {
                    "id": "Srsf2_Smc3",
                    "type": null,
                    "score": null,
                    "reversable": false,
                    "correlations": {
                        "group1": 0.461872508607792
                    },
                    "regulatory_source": "Smc3",
                    "regulatory_target": "Srsf2"
                },
                "Srsf3_Smc3": {
                    "id": "Srsf3_Smc3",
                    "type": null,
                    "score": null,
                    "reversable": false,
                    "correlations": {
                        "group1": 0.6089787307937957
                    },
                    "regulatory_source": "Smc3",
                    "regulatory_target": "Srsf3"
                },
                "Srsf6_Smc3": {
                    "id": "Srsf6_Smc3",
                    "type": null,
                    "score": null,
                    "reversable": false,
                    "correlations": {
                        "group1": 0.5512388164549359
                    },
                    "regulatory_source": "Smc3",
                    "regulatory_target": "Srsf6"
                },
                "Srsf7_Smc3": {
                    "id": "Srsf7_Smc3",
                    "type": null,
                    "score": null,
                    "reversable": false,
                    "correlations": {
                        "group1": 0.5646240771933178
                    },
                    "regulatory_source": "Smc3",
                    "regulatory_target": "Srsf7"
                },
                "Ssr3_Smc3": {
                    "id": "Ssr3_Smc3",
                    "type": null,
                    "score": null,
                    "reversable": false,
                    "correlations": {
                        "group1": 0.5928585912803689
                    },
                    "regulatory_source": "Smc3",
                    "regulatory_target": "Ssr3"
                },
                "Ssrp1_Smc3": {
                    "id": "Ssrp1_Smc3",
                    "type": null,
                    "score": null,
                    "reversable": false,
                    "correlations": {
                        "group1": 0.5229499946668904
                    },
                    "regulatory_source": "Smc3",
                    "regulatory_target": "Ssrp1"
                },
                "Strap_Smc3": {
                    "id": "Strap_Smc3",
                    "type": null,
                    "score": null,
                    "reversable": false,
                    "correlations": {
                        "group1": 0.49036846051977556
                    },
                    "regulatory_source": "Smc3",
                    "regulatory_target": "Strap"
                },
                "Swi5_Smc3": {
                    "id": "Swi5_Smc3",
                    "type": null,
                    "score": null,
                    "reversable": false,
                    "correlations": {
                        "group1": 0.6208547655704112
                    },
                    "regulatory_source": "Smc3",
                    "regulatory_target": "Swi5"
                },
                "Syncrip_Smc3": {
                    "id": "Syncrip_Smc3",
                    "type": null,
                    "score": null,
                    "reversable": false,
                    "correlations": {
                        "group1": 0.5212521751562179
                    },
                    "regulatory_source": "Smc3",
                    "regulatory_target": "Syncrip"
                },
                "Sys1_Smc3": {
                    "id": "Sys1_Smc3",
                    "type": null,
                    "score": null,
                    "reversable": false,
                    "correlations": {
                        "group1": 0.5614784060079485
                    },
                    "regulatory_source": "Smc3",
                    "regulatory_target": "Sys1"
                },
                "Tagln2_Smc3": {
                    "id": "Tagln2_Smc3",
                    "type": null,
                    "score": null,
                    "reversable": false,
                    "correlations": {
                        "group1": 0.37813995133001527
                    },
                    "regulatory_source": "Smc3",
                    "regulatory_target": "Tagln2"
                },
                "Tbca_Smc3": {
                    "id": "Tbca_Smc3",
                    "type": null,
                    "score": null,
                    "reversable": false,
                    "correlations": {
                        "group1": 0.4926891583795521
                    },
                    "regulatory_source": "Smc3",
                    "regulatory_target": "Tbca"
                },
                "Tbrg1_Smc3": {
                    "id": "Tbrg1_Smc3",
                    "type": null,
                    "score": null,
                    "reversable": false,
                    "correlations": {
                        "group1": 0.520787109845667
                    },
                    "regulatory_source": "Smc3",
                    "regulatory_target": "Tbrg1"
                },
                "Tcf25_Smc3": {
                    "id": "Tcf25_Smc3",
                    "type": null,
                    "score": null,
                    "reversable": false,
                    "correlations": {
                        "group1": 0.2521474147245737
                    },
                    "regulatory_source": "Smc3",
                    "regulatory_target": "Tcf25"
                },
                "Tcf4_Smc3": {
                    "id": "Tcf4_Smc3",
                    "type": null,
                    "score": null,
                    "reversable": false,
                    "correlations": {
                        "group1": 0.43789997510826656
                    },
                    "regulatory_source": "Smc3",
                    "regulatory_target": "Tcf4"
                },
                "Tcp1_Smc3": {
                    "id": "Tcp1_Smc3",
                    "type": null,
                    "score": null,
                    "reversable": false,
                    "correlations": {
                        "group1": 0.5090966873160184
                    },
                    "regulatory_source": "Smc3",
                    "regulatory_target": "Tcp1"
                },
                "Tgfb1i1_Smc3": {
                    "id": "Tgfb1i1_Smc3",
                    "type": null,
                    "score": null,
                    "reversable": false,
                    "correlations": {
                        "group1": 0.36495881242967304
                    },
                    "regulatory_source": "Smc3",
                    "regulatory_target": "Tgfb1i1"
                },
                "Thbs1_Smc3": {
                    "id": "Thbs1_Smc3",
                    "type": null,
                    "score": null,
                    "reversable": false,
                    "correlations": {
                        "group1": 0.404412485425481
                    },
                    "regulatory_source": "Smc3",
                    "regulatory_target": "Thbs1"
                },
                "Thrap3_Smc3": {
                    "id": "Thrap3_Smc3",
                    "type": null,
                    "score": null,
                    "reversable": false,
                    "correlations": {
                        "group1": 0.3491589309725287
                    },
                    "regulatory_source": "Smc3",
                    "regulatory_target": "Thrap3"
                },
                "Thy1_Smc3": {
                    "id": "Thy1_Smc3",
                    "type": null,
                    "score": null,
                    "reversable": false,
                    "correlations": {
                        "group1": 0.5343168914419062
                    },
                    "regulatory_source": "Smc3",
                    "regulatory_target": "Thy1"
                },
                "Timm17a_Smc3": {
                    "id": "Timm17a_Smc3",
                    "type": null,
                    "score": null,
                    "reversable": false,
                    "correlations": {
                        "group1": 0.4559601565970776
                    },
                    "regulatory_source": "Smc3",
                    "regulatory_target": "Timm17a"
                },
                "Timp1_Smc3": {
                    "id": "Timp1_Smc3",
                    "type": null,
                    "score": null,
                    "reversable": false,
                    "correlations": {
                        "group1": 0.458276152589487
                    },
                    "regulatory_source": "Smc3",
                    "regulatory_target": "Timp1"
                },
                "Timp3_Smc3": {
                    "id": "Timp3_Smc3",
                    "type": null,
                    "score": null,
                    "reversable": false,
                    "correlations": {
                        "group1": 0.2380835829763551
                    },
                    "regulatory_source": "Smc3",
                    "regulatory_target": "Timp3"
                },
                "Tln1_Smc3": {
                    "id": "Tln1_Smc3",
                    "type": null,
                    "score": null,
                    "reversable": false,
                    "correlations": {
                        "group1": 0.4840729394744004
                    },
                    "regulatory_source": "Smc3",
                    "regulatory_target": "Tln1"
                },
                "Tm4sf1_Smc3": {
                    "id": "Tm4sf1_Smc3",
                    "type": null,
                    "score": null,
                    "reversable": false,
                    "correlations": {
                        "group1": 0.25964712402527257
                    },
                    "regulatory_source": "Smc3",
                    "regulatory_target": "Tm4sf1"
                },
                "Tm9sf3_Smc3": {
                    "id": "Tm9sf3_Smc3",
                    "type": null,
                    "score": null,
                    "reversable": false,
                    "correlations": {
                        "group1": 0.42723679466902437
                    },
                    "regulatory_source": "Smc3",
                    "regulatory_target": "Tm9sf3"
                },
                "Tmbim6_Smc3": {
                    "id": "Tmbim6_Smc3",
                    "type": null,
                    "score": null,
                    "reversable": false,
                    "correlations": {
                        "group1": 0.3848046372754171
                    },
                    "regulatory_source": "Smc3",
                    "regulatory_target": "Tmbim6"
                },
                "Tmed10_Smc3": {
                    "id": "Tmed10_Smc3",
                    "type": null,
                    "score": null,
                    "reversable": false,
                    "correlations": {
                        "group1": 0.5095834608987472
                    },
                    "regulatory_source": "Smc3",
                    "regulatory_target": "Tmed10"
                },
                "Tmed2_Smc3": {
                    "id": "Tmed2_Smc3",
                    "type": null,
                    "score": null,
                    "reversable": false,
                    "correlations": {
                        "group1": 0.5325445430687217
                    },
                    "regulatory_source": "Smc3",
                    "regulatory_target": "Tmed2"
                },
                "Tmed9_Smc3": {
                    "id": "Tmed9_Smc3",
                    "type": null,
                    "score": null,
                    "reversable": false,
                    "correlations": {
                        "group1": 0.3822206396199828
                    },
                    "regulatory_source": "Smc3",
                    "regulatory_target": "Tmed9"
                },
                "Tmem126a_Smc3": {
                    "id": "Tmem126a_Smc3",
                    "type": null,
                    "score": null,
                    "reversable": false,
                    "correlations": {
                        "group1": 0.4410325275530836
                    },
                    "regulatory_source": "Smc3",
                    "regulatory_target": "Tmem126a"
                },
                "Tmem147_Smc3": {
                    "id": "Tmem147_Smc3",
                    "type": null,
                    "score": null,
                    "reversable": false,
                    "correlations": {
                        "group1": 0.3411266824558638
                    },
                    "regulatory_source": "Smc3",
                    "regulatory_target": "Tmem147"
                },
                "Tmem176b_Smc3": {
                    "id": "Tmem176b_Smc3",
                    "type": null,
                    "score": null,
                    "reversable": false,
                    "correlations": {
                        "group1": 0.24629310006747118
                    },
                    "regulatory_source": "Smc3",
                    "regulatory_target": "Tmem176b"
                },
                "Tmem234_Smc3": {
                    "id": "Tmem234_Smc3",
                    "type": null,
                    "score": null,
                    "reversable": false,
                    "correlations": {
                        "group1": 0.4649431156606578
                    },
                    "regulatory_source": "Smc3",
                    "regulatory_target": "Tmem234"
                },
                "Tmem256_Smc3": {
                    "id": "Tmem256_Smc3",
                    "type": null,
                    "score": null,
                    "reversable": false,
                    "correlations": {
                        "group1": 0.400348012967096
                    },
                    "regulatory_source": "Smc3",
                    "regulatory_target": "Tmem256"
                },
                "Tmem258_Smc3": {
                    "id": "Tmem258_Smc3",
                    "type": null,
                    "score": null,
                    "reversable": false,
                    "correlations": {
                        "group1": 0.5055653209093868
                    },
                    "regulatory_source": "Smc3",
                    "regulatory_target": "Tmem258"
                },
                "Tmem59_Smc3": {
                    "id": "Tmem59_Smc3",
                    "type": null,
                    "score": null,
                    "reversable": false,
                    "correlations": {
                        "group1": 0.361010790722183
                    },
                    "regulatory_source": "Smc3",
                    "regulatory_target": "Tmem59"
                },
                "Tmem97_Smc3": {
                    "id": "Tmem97_Smc3",
                    "type": null,
                    "score": null,
                    "reversable": false,
                    "correlations": {
                        "group1": 0.6115820762231329
                    },
                    "regulatory_source": "Smc3",
                    "regulatory_target": "Tmem97"
                },
                "Tmpo_Smc3": {
                    "id": "Tmpo_Smc3",
                    "type": null,
                    "score": null,
                    "reversable": false,
                    "correlations": {
                        "group1": 0.5348659103518855
                    },
                    "regulatory_source": "Smc3",
                    "regulatory_target": "Tmpo"
                },
                "Tmsb10_Smc3": {
                    "id": "Tmsb10_Smc3",
                    "type": null,
                    "score": null,
                    "reversable": false,
                    "correlations": {
                        "group1": 0.4971185238552752
                    },
                    "regulatory_source": "Smc3",
                    "regulatory_target": "Tmsb10"
                },
                "Tmsb4x_Smc3": {
                    "id": "Tmsb4x_Smc3",
                    "type": null,
                    "score": null,
                    "reversable": false,
                    "correlations": {
                        "group1": 0.545711283035829
                    },
                    "regulatory_source": "Smc3",
                    "regulatory_target": "Tmsb4x"
                },
                "Tnc_Smc3": {
                    "id": "Tnc_Smc3",
                    "type": null,
                    "score": null,
                    "reversable": false,
                    "correlations": {
                        "group1": 0.2396620005512968
                    },
                    "regulatory_source": "Smc3",
                    "regulatory_target": "Tnc"
                },
                "Tnfrsf12a_Smc3": {
                    "id": "Tnfrsf12a_Smc3",
                    "type": null,
                    "score": null,
                    "reversable": false,
                    "correlations": {
                        "group1": 0.5358072385129905
                    },
                    "regulatory_source": "Smc3",
                    "regulatory_target": "Tnfrsf12a"
                },
                "Tpi1_Smc3": {
                    "id": "Tpi1_Smc3",
                    "type": null,
                    "score": null,
                    "reversable": false,
                    "correlations": {
                        "group1": 0.46356684541880977
                    },
                    "regulatory_source": "Smc3",
                    "regulatory_target": "Tpi1"
                },
                "Tpm1_Smc3": {
                    "id": "Tpm1_Smc3",
                    "type": null,
                    "score": null,
                    "reversable": false,
                    "correlations": {
                        "group1": 0.5035149076949698
                    },
                    "regulatory_source": "Smc3",
                    "regulatory_target": "Tpm1"
                },
                "Tpm2_Smc3": {
                    "id": "Tpm2_Smc3",
                    "type": null,
                    "score": null,
                    "reversable": false,
                    "correlations": {
                        "group1": 0.42855576436266984
                    },
                    "regulatory_source": "Smc3",
                    "regulatory_target": "Tpm2"
                },
                "Tpm3_Smc3": {
                    "id": "Tpm3_Smc3",
                    "type": null,
                    "score": null,
                    "reversable": false,
                    "correlations": {
                        "group1": 0.3251711217101625
                    },
                    "regulatory_source": "Smc3",
                    "regulatory_target": "Tpm3"
                },
                "Tpr_Smc3": {
                    "id": "Tpr_Smc3",
                    "type": null,
                    "score": null,
                    "reversable": false,
                    "correlations": {
                        "group1": 0.5986793088915381
                    },
                    "regulatory_source": "Smc3",
                    "regulatory_target": "Tpr"
                },
                "Tpt1_Smc3": {
                    "id": "Tpt1_Smc3",
                    "type": null,
                    "score": null,
                    "reversable": false,
                    "correlations": {
                        "group1": 0.5644425785374608
                    },
                    "regulatory_source": "Smc3",
                    "regulatory_target": "Tpt1"
                },
                "Tra2b_Smc3": {
                    "id": "Tra2b_Smc3",
                    "type": null,
                    "score": null,
                    "reversable": false,
                    "correlations": {
                        "group1": 0.5214436771686864
                    },
                    "regulatory_source": "Smc3",
                    "regulatory_target": "Tra2b"
                },
                "Tram1_Smc3": {
                    "id": "Tram1_Smc3",
                    "type": null,
                    "score": null,
                    "reversable": false,
                    "correlations": {
                        "group1": 0.2777979505871202
                    },
                    "regulatory_source": "Smc3",
                    "regulatory_target": "Tram1"
                },
                "Tsen34_Smc3": {
                    "id": "Tsen34_Smc3",
                    "type": null,
                    "score": null,
                    "reversable": false,
                    "correlations": {
                        "group1": 0.5420337672228266
                    },
                    "regulatory_source": "Smc3",
                    "regulatory_target": "Tsen34"
                },
                "Tsg101_Smc3": {
                    "id": "Tsg101_Smc3",
                    "type": null,
                    "score": null,
                    "reversable": false,
                    "correlations": {
                        "group1": 0.36727496802206777
                    },
                    "regulatory_source": "Smc3",
                    "regulatory_target": "Tsg101"
                },
                "Tsn_Smc3": {
                    "id": "Tsn_Smc3",
                    "type": null,
                    "score": null,
                    "reversable": false,
                    "correlations": {
                        "group1": 0.5070497428967201
                    },
                    "regulatory_source": "Smc3",
                    "regulatory_target": "Tsn"
                },
                "Tspan4_Smc3": {
                    "id": "Tspan4_Smc3",
                    "type": null,
                    "score": null,
                    "reversable": false,
                    "correlations": {
                        "group1": 0.46634416291312397
                    },
                    "regulatory_source": "Smc3",
                    "regulatory_target": "Tspan4"
                },
                "Ttc3_Smc3": {
                    "id": "Ttc3_Smc3",
                    "type": null,
                    "score": null,
                    "reversable": false,
                    "correlations": {
                        "group1": 0.5111813005257166
                    },
                    "regulatory_source": "Smc3",
                    "regulatory_target": "Ttc3"
                },
                "Tuba1a_Smc3": {
                    "id": "Tuba1a_Smc3",
                    "type": null,
                    "score": null,
                    "reversable": false,
                    "correlations": {
                        "group1": 0.5440304035306566
                    },
                    "regulatory_source": "Smc3",
                    "regulatory_target": "Tuba1a"
                },
                "Tuba1b_Smc3": {
                    "id": "Tuba1b_Smc3",
                    "type": null,
                    "score": null,
                    "reversable": false,
                    "correlations": {
                        "group1": 0.6060989339079564
                    },
                    "regulatory_source": "Smc3",
                    "regulatory_target": "Tuba1b"
                },
                "Tubb5_Smc3": {
                    "id": "Tubb5_Smc3",
                    "type": null,
                    "score": null,
                    "reversable": false,
                    "correlations": {
                        "group1": 0.6251298285583557
                    },
                    "regulatory_source": "Smc3",
                    "regulatory_target": "Tubb5"
                },
                "Tubb6_Smc3": {
                    "id": "Tubb6_Smc3",
                    "type": null,
                    "score": null,
                    "reversable": false,
                    "correlations": {
                        "group1": 0.5715566943759132
                    },
                    "regulatory_source": "Smc3",
                    "regulatory_target": "Tubb6"
                },
                "Txn1_Smc3": {
                    "id": "Txn1_Smc3",
                    "type": null,
                    "score": null,
                    "reversable": false,
                    "correlations": {
                        "group1": 0.5933783131176259
                    },
                    "regulatory_source": "Smc3",
                    "regulatory_target": "Txn1"
                },
                "Txn2_Smc3": {
                    "id": "Txn2_Smc3",
                    "type": null,
                    "score": null,
                    "reversable": false,
                    "correlations": {
                        "group1": 0.31818033404489343
                    },
                    "regulatory_source": "Smc3",
                    "regulatory_target": "Txn2"
                },
                "Txndc17_Smc3": {
                    "id": "Txndc17_Smc3",
                    "type": null,
                    "score": null,
                    "reversable": false,
                    "correlations": {
                        "group1": 0.4897333917320008
                    },
                    "regulatory_source": "Smc3",
                    "regulatory_target": "Txndc17"
                },
                "Txndc5_Smc3": {
                    "id": "Txndc5_Smc3",
                    "type": null,
                    "score": null,
                    "reversable": false,
                    "correlations": {
                        "group1": 0.3578459835811476
                    },
                    "regulatory_source": "Smc3",
                    "regulatory_target": "Txndc5"
                },
                "Txndc9_Smc3": {
                    "id": "Txndc9_Smc3",
                    "type": null,
                    "score": null,
                    "reversable": false,
                    "correlations": {
                        "group1": 0.5607952186829857
                    },
                    "regulatory_source": "Smc3",
                    "regulatory_target": "Txndc9"
                },
                "Txnl1_Smc3": {
                    "id": "Txnl1_Smc3",
                    "type": null,
                    "score": null,
                    "reversable": false,
                    "correlations": {
                        "group1": 0.5361492069659339
                    },
                    "regulatory_source": "Smc3",
                    "regulatory_target": "Txnl1"
                },
                "Tyms_Smc3": {
                    "id": "Tyms_Smc3",
                    "type": null,
                    "score": null,
                    "reversable": false,
                    "correlations": {
                        "group1": 0.4733732794475303
                    },
                    "regulatory_source": "Smc3",
                    "regulatory_target": "Tyms"
                },
                "Ubc_Smc3": {
                    "id": "Ubc_Smc3",
                    "type": null,
                    "score": null,
                    "reversable": false,
                    "correlations": {
                        "group1": 0.25916021772342174
                    },
                    "regulatory_source": "Smc3",
                    "regulatory_target": "Ubc"
                },
                "Ube2b_Smc3": {
                    "id": "Ube2b_Smc3",
                    "type": null,
                    "score": null,
                    "reversable": false,
                    "correlations": {
                        "group1": 0.3949377773522558
                    },
                    "regulatory_source": "Smc3",
                    "regulatory_target": "Ube2b"
                },
                "Ube2d3_Smc3": {
                    "id": "Ube2d3_Smc3",
                    "type": null,
                    "score": null,
                    "reversable": false,
                    "correlations": {
                        "group1": 0.427927242185944
                    },
                    "regulatory_source": "Smc3",
                    "regulatory_target": "Ube2d3"
                },
                "Ube2e3_Smc3": {
                    "id": "Ube2e3_Smc3",
                    "type": null,
                    "score": null,
                    "reversable": false,
                    "correlations": {
                        "group1": 0.37090066952369205
                    },
                    "regulatory_source": "Smc3",
                    "regulatory_target": "Ube2e3"
                },
                "Ube2i_Smc3": {
                    "id": "Ube2i_Smc3",
                    "type": null,
                    "score": null,
                    "reversable": false,
                    "correlations": {
                        "group1": 0.5480929190038973
                    },
                    "regulatory_source": "Smc3",
                    "regulatory_target": "Ube2i"
                },
                "Ube2n_Smc3": {
                    "id": "Ube2n_Smc3",
                    "type": null,
                    "score": null,
                    "reversable": false,
                    "correlations": {
                        "group1": 0.5916841558885069
                    },
                    "regulatory_source": "Smc3",
                    "regulatory_target": "Ube2n"
                },
                "Uqcc2_Smc3": {
                    "id": "Uqcc2_Smc3",
                    "type": null,
                    "score": null,
                    "reversable": false,
                    "correlations": {
                        "group1": 0.5281286630516919
                    },
                    "regulatory_source": "Smc3",
                    "regulatory_target": "Uqcc2"
                },
                "Uqcrc2_Smc3": {
                    "id": "Uqcrc2_Smc3",
                    "type": null,
                    "score": null,
                    "reversable": false,
                    "correlations": {
                        "group1": 0.37840342944590905
                    },
                    "regulatory_source": "Smc3",
                    "regulatory_target": "Uqcrc2"
                },
                "Uqcrfs1_Smc3": {
                    "id": "Uqcrfs1_Smc3",
                    "type": null,
                    "score": null,
                    "reversable": false,
                    "correlations": {
                        "group1": 0.5425615305159881
                    },
                    "regulatory_source": "Smc3",
                    "regulatory_target": "Uqcrfs1"
                },
                "Uqcrh_Smc3": {
                    "id": "Uqcrh_Smc3",
                    "type": null,
                    "score": null,
                    "reversable": false,
                    "correlations": {
                        "group1": 0.48124613566164437
                    },
                    "regulatory_source": "Smc3",
                    "regulatory_target": "Uqcrh"
                },
                "Vapa_Smc3": {
                    "id": "Vapa_Smc3",
                    "type": null,
                    "score": null,
                    "reversable": false,
                    "correlations": {
                        "group1": 0.5475272913884559
                    },
                    "regulatory_source": "Smc3",
                    "regulatory_target": "Vapa"
                },
                "Vasp_Smc3": {
                    "id": "Vasp_Smc3",
                    "type": null,
                    "score": null,
                    "reversable": false,
                    "correlations": {
                        "group1": 0.2691671680425863
                    },
                    "regulatory_source": "Smc3",
                    "regulatory_target": "Vasp"
                },
                "Vcan_Smc3": {
                    "id": "Vcan_Smc3",
                    "type": null,
                    "score": null,
                    "reversable": false,
                    "correlations": {
                        "group1": 0.24374458494866832
                    },
                    "regulatory_source": "Smc3",
                    "regulatory_target": "Vcan"
                },
                "Vcl_Smc3": {
                    "id": "Vcl_Smc3",
                    "type": null,
                    "score": null,
                    "reversable": false,
                    "correlations": {
                        "group1": 0.32899953962215106
                    },
                    "regulatory_source": "Smc3",
                    "regulatory_target": "Vcl"
                },
                "Vdac1_Smc3": {
                    "id": "Vdac1_Smc3",
                    "type": null,
                    "score": null,
                    "reversable": false,
                    "correlations": {
                        "group1": 0.6046560773820615
                    },
                    "regulatory_source": "Smc3",
                    "regulatory_target": "Vdac1"
                },
                "Vim_Smc3": {
                    "id": "Vim_Smc3",
                    "type": null,
                    "score": null,
                    "reversable": false,
                    "correlations": {
                        "group1": 0.5826610230551631
                    },
                    "regulatory_source": "Smc3",
                    "regulatory_target": "Vim"
                },
                "Vimp_Smc3": {
                    "id": "Vimp_Smc3",
                    "type": null,
                    "score": null,
                    "reversable": false,
                    "correlations": {
                        "group1": 0.3845434259141395
                    },
                    "regulatory_source": "Smc3",
                    "regulatory_target": "Vimp"
                },
                "Vmp1_Smc3": {
                    "id": "Vmp1_Smc3",
                    "type": null,
                    "score": null,
                    "reversable": false,
                    "correlations": {
                        "group1": 0.2674387803070572
                    },
                    "regulatory_source": "Smc3",
                    "regulatory_target": "Vmp1"
                },
                "Vps29_Smc3": {
                    "id": "Vps29_Smc3",
                    "type": null,
                    "score": null,
                    "reversable": false,
                    "correlations": {
                        "group1": 0.3781259809127605
                    },
                    "regulatory_source": "Smc3",
                    "regulatory_target": "Vps29"
                },
                "Wdr1_Smc3": {
                    "id": "Wdr1_Smc3",
                    "type": null,
                    "score": null,
                    "reversable": false,
                    "correlations": {
                        "group1": 0.5026971633222863
                    },
                    "regulatory_source": "Smc3",
                    "regulatory_target": "Wdr1"
                },
                "Wdr89_Smc3": {
                    "id": "Wdr89_Smc3",
                    "type": null,
                    "score": null,
                    "reversable": false,
                    "correlations": {
                        "group1": 0.4408264320441164
                    },
                    "regulatory_source": "Smc3",
                    "regulatory_target": "Wdr89"
                },
                "Wisp1_Smc3": {
                    "id": "Wisp1_Smc3",
                    "type": null,
                    "score": null,
                    "reversable": false,
                    "correlations": {
                        "group1": 0.3111767587478985
                    },
                    "regulatory_source": "Smc3",
                    "regulatory_target": "Wisp1"
                },
                "Wisp2_Smc3": {
                    "id": "Wisp2_Smc3",
                    "type": null,
                    "score": null,
                    "reversable": false,
                    "correlations": {
                        "group1": 0.23885776263510203
                    },
                    "regulatory_source": "Smc3",
                    "regulatory_target": "Wisp2"
                },
                "Wls_Smc3": {
                    "id": "Wls_Smc3",
                    "type": null,
                    "score": null,
                    "reversable": false,
                    "correlations": {
                        "group1": 0.262684945604144
                    },
                    "regulatory_source": "Smc3",
                    "regulatory_target": "Wls"
                },
                "Ybx1_Smc3": {
                    "id": "Ybx1_Smc3",
                    "type": null,
                    "score": null,
                    "reversable": false,
                    "correlations": {
                        "group1": 0.6261832568232587
                    },
                    "regulatory_source": "Smc3",
                    "regulatory_target": "Ybx1"
                },
                "Yif1b_Smc3": {
                    "id": "Yif1b_Smc3",
                    "type": null,
                    "score": null,
                    "reversable": false,
                    "correlations": {
                        "group1": 0.33851949131216535
                    },
                    "regulatory_source": "Smc3",
                    "regulatory_target": "Yif1b"
                },
                "Ywhae_Smc3": {
                    "id": "Ywhae_Smc3",
                    "type": null,
                    "score": null,
                    "reversable": false,
                    "correlations": {
                        "group1": 0.5734645150761347
                    },
                    "regulatory_source": "Smc3",
                    "regulatory_target": "Ywhae"
                },
                "Ywhah_Smc3": {
                    "id": "Ywhah_Smc3",
                    "type": null,
                    "score": null,
                    "reversable": false,
                    "correlations": {
                        "group1": 0.5281063559791249
                    },
                    "regulatory_source": "Smc3",
                    "regulatory_target": "Ywhah"
                },
                "Ywhaq_Smc3": {
                    "id": "Ywhaq_Smc3",
                    "type": null,
                    "score": null,
                    "reversable": false,
                    "correlations": {
                        "group1": 0.6059503636935805
                    },
                    "regulatory_source": "Smc3",
                    "regulatory_target": "Ywhaq"
                },
                "Ywhaz_Smc3": {
                    "id": "Ywhaz_Smc3",
                    "type": null,
                    "score": null,
                    "reversable": false,
                    "correlations": {
                        "group1": 0.48818720099048574
                    },
                    "regulatory_source": "Smc3",
                    "regulatory_target": "Ywhaz"
                },
                "Zfp36l1_Smc3": {
                    "id": "Zfp36l1_Smc3",
                    "type": null,
                    "score": null,
                    "reversable": false,
                    "correlations": {
                        "group1": 0.30555242583835207
                    },
                    "regulatory_source": "Smc3",
                    "regulatory_target": "Zfp36l1"
                },
                "Zyx_Smc3": {
                    "id": "Zyx_Smc3",
                    "type": null,
                    "score": null,
                    "reversable": false,
                    "correlations": {
                        "group1": 0.5281258523731411
                    },
                    "regulatory_source": "Smc3",
                    "regulatory_target": "Zyx"
                },
                "mt-Co1_Smc3": {
                    "id": "mt-Co1_Smc3",
                    "type": null,
                    "score": null,
                    "reversable": false,
                    "correlations": {
                        "group1": 0.40643108758304053
                    },
                    "regulatory_source": "Smc3",
                    "regulatory_target": "mt-Co1"
                },
                "mt-Co2_Smc3": {
                    "id": "mt-Co2_Smc3",
                    "type": null,
                    "score": null,
                    "reversable": false,
                    "correlations": {
                        "group1": 0.3504965374614092
                    },
                    "regulatory_source": "Smc3",
                    "regulatory_target": "mt-Co2"
                },
                "mt-Cytb_Smc3": {
                    "id": "mt-Cytb_Smc3",
                    "type": null,
                    "score": null,
                    "reversable": false,
                    "correlations": {
                        "group1": 0.3697137008993211
                    },
                    "regulatory_source": "Smc3",
                    "regulatory_target": "mt-Cytb"
                },
                "mt-Nd1_Smc3": {
                    "id": "mt-Nd1_Smc3",
                    "type": null,
                    "score": null,
                    "reversable": false,
                    "correlations": {
                        "group1": 0.2818777842136882
                    },
                    "regulatory_source": "Smc3",
                    "regulatory_target": "mt-Nd1"
                },
                "mt-Nd2_Smc3": {
                    "id": "mt-Nd2_Smc3",
                    "type": null,
                    "score": null,
                    "reversable": false,
                    "correlations": {
                        "group1": 0.35427018018037065
                    },
                    "regulatory_source": "Smc3",
                    "regulatory_target": "mt-Nd2"
                },
                "mt-Nd4_Smc3": {
                    "id": "mt-Nd4_Smc3",
                    "type": null,
                    "score": null,
                    "reversable": false,
                    "correlations": {
                        "group1": 0.3358701187484384
                    },
                    "regulatory_source": "Smc3",
                    "regulatory_target": "mt-Nd4"
                },
                "mt-Nd5_Smc3": {
                    "id": "mt-Nd5_Smc3",
                    "type": null,
                    "score": null,
                    "reversable": false,
                    "correlations": {
                        "group1": 0.4603996659540545
                    },
                    "regulatory_source": "Smc3",
                    "regulatory_target": "mt-Nd5"
                },
                "Sox2_2700094K13Rik": {
                    "id": "Sox2_2700094K13Rik",
                    "type": null,
                    "score": null,
                    "reversable": false,
                    "correlations": {
                        "group1": 0.21246812875658
                    },
                    "regulatory_source": "Sox2",
                    "regulatory_target": "2700094K13Rik"
                },
                "Sox2_Acp1": {
                    "id": "Sox2_Acp1",
                    "type": null,
                    "score": null,
                    "reversable": false,
                    "correlations": {
                        "group1": 0.2779523401221411
                    },
                    "regulatory_source": "Sox2",
                    "regulatory_target": "Acp1"
                },
                "Sox2_Alkbh1": {
                    "id": "Sox2_Alkbh1",
                    "type": null,
                    "score": null,
                    "reversable": false,
                    "correlations": {
                        "group1": 0.20718503623282936
                    },
                    "regulatory_source": "Sox2",
                    "regulatory_target": "Alkbh1"
                },
                "Sox2_Alpl": {
                    "id": "Sox2_Alpl",
                    "type": null,
                    "score": null,
                    "reversable": false,
                    "correlations": {
                        "group1": 0.5714886933258843
                    },
                    "regulatory_source": "Sox2",
                    "regulatory_target": "Alpl"
                },
                "Sox2_Anp32b": {
                    "id": "Sox2_Anp32b",
                    "type": null,
                    "score": null,
                    "reversable": false,
                    "correlations": {
                        "group1": 0.21646925384294313
                    },
                    "regulatory_source": "Sox2",
                    "regulatory_target": "Anp32b"
                },
                "Sox2_Anxa3": {
                    "id": "Sox2_Anxa3",
                    "type": null,
                    "score": null,
                    "reversable": false,
                    "correlations": {
                        "group1": 0.20791294789743606
                    },
                    "regulatory_source": "Sox2",
                    "regulatory_target": "Anxa3"
                },
                "Sox2_Apex1": {
                    "id": "Sox2_Apex1",
                    "type": null,
                    "score": null,
                    "reversable": false,
                    "correlations": {
                        "group1": 0.27635632282997324
                    },
                    "regulatory_source": "Sox2",
                    "regulatory_target": "Apex1"
                },
                "Sox2_Atp5h": {
                    "id": "Sox2_Atp5h",
                    "type": null,
                    "score": null,
                    "reversable": false,
                    "correlations": {
                        "group1": 0.22245434008201453
                    },
                    "regulatory_source": "Sox2",
                    "regulatory_target": "Atp5h"
                },
                "Sox2_Aurka": {
                    "id": "Sox2_Aurka",
                    "type": null,
                    "score": null,
                    "reversable": false,
                    "correlations": {
                        "group1": 0.2059371516722536
                    },
                    "regulatory_source": "Sox2",
                    "regulatory_target": "Aurka"
                },
                "Sox2_Banf1": {
                    "id": "Sox2_Banf1",
                    "type": null,
                    "score": null,
                    "reversable": false,
                    "correlations": {
                        "group1": 0.4474127851213288
                    },
                    "regulatory_source": "Sox2",
                    "regulatory_target": "Banf1"
                },
                "Sox2_Birc5": {
                    "id": "Sox2_Birc5",
                    "type": null,
                    "score": null,
                    "reversable": false,
                    "correlations": {
                        "group1": 0.2569774345454245
                    },
                    "regulatory_source": "Sox2",
                    "regulatory_target": "Birc5"
                },
                "Sox2_Ccnb1": {
                    "id": "Sox2_Ccnb1",
                    "type": null,
                    "score": null,
                    "reversable": false,
                    "correlations": {
                        "group1": 0.4637710344745834
                    },
                    "regulatory_source": "Sox2",
                    "regulatory_target": "Ccnb1"
                },
                "Sox2_Cdca8": {
                    "id": "Sox2_Cdca8",
                    "type": null,
                    "score": null,
                    "reversable": false,
                    "correlations": {
                        "group1": 0.2855757825240338
                    },
                    "regulatory_source": "Sox2",
                    "regulatory_target": "Cdca8"
                },
                "Sox2_Cdk1": {
                    "id": "Sox2_Cdk1",
                    "type": null,
                    "score": null,
                    "reversable": false,
                    "correlations": {
                        "group1": 0.3230350162653338
                    },
                    "regulatory_source": "Sox2",
                    "regulatory_target": "Cdk1"
                },
                "Sox2_Cenpf": {
                    "id": "Sox2_Cenpf",
                    "type": null,
                    "score": null,
                    "reversable": false,
                    "correlations": {
                        "group1": 0.33473841324904474
                    },
                    "regulatory_source": "Sox2",
                    "regulatory_target": "Cenpf"
                },
                "Sox2_Cenpw": {
                    "id": "Sox2_Cenpw",
                    "type": null,
                    "score": null,
                    "reversable": false,
                    "correlations": {
                        "group1": 0.30123001125880555
                    },
                    "regulatory_source": "Sox2",
                    "regulatory_target": "Cenpw"
                },
                "Sox2_Cisd1": {
                    "id": "Sox2_Cisd1",
                    "type": null,
                    "score": null,
                    "reversable": false,
                    "correlations": {
                        "group1": 0.3652275908618213
                    },
                    "regulatory_source": "Sox2",
                    "regulatory_target": "Cisd1"
                },
                "Sox2_Cks2": {
                    "id": "Sox2_Cks2",
                    "type": null,
                    "score": null,
                    "reversable": false,
                    "correlations": {
                        "group1": 0.29551659526335544
                    },
                    "regulatory_source": "Sox2",
                    "regulatory_target": "Cks2"
                },
                "Sox2_Cnbp": {
                    "id": "Sox2_Cnbp",
                    "type": null,
                    "score": null,
                    "reversable": false,
                    "correlations": {
                        "group1": 0.29830225770586616
                    },
                    "regulatory_source": "Sox2",
                    "regulatory_target": "Cnbp"
                },
                "Sox2_Cops4": {
                    "id": "Sox2_Cops4",
                    "type": null,
                    "score": null,
                    "reversable": false,
                    "correlations": {
                        "group1": 0.34207104558716317
                    },
                    "regulatory_source": "Sox2",
                    "regulatory_target": "Cops4"
                },
                "Sox2_Cox5a": {
                    "id": "Sox2_Cox5a",
                    "type": null,
                    "score": null,
                    "reversable": false,
                    "correlations": {
                        "group1": 0.2860394030153366
                    },
                    "regulatory_source": "Sox2",
                    "regulatory_target": "Cox5a"
                },
                "Sox2_Crip2": {
                    "id": "Sox2_Crip2",
                    "type": null,
                    "score": null,
                    "reversable": false,
                    "correlations": {
                        "group1": 0.20658294032425498
                    },
                    "regulatory_source": "Sox2",
                    "regulatory_target": "Crip2"
                },
                "Sox2_Csde1": {
                    "id": "Sox2_Csde1",
                    "type": null,
                    "score": null,
                    "reversable": false,
                    "correlations": {
                        "group1": 0.21651762350233242
                    },
                    "regulatory_source": "Sox2",
                    "regulatory_target": "Csde1"
                },
                "Sox2_Cyc1": {
                    "id": "Sox2_Cyc1",
                    "type": null,
                    "score": null,
                    "reversable": false,
                    "correlations": {
                        "group1": 0.23476736675133691
                    },
                    "regulatory_source": "Sox2",
                    "regulatory_target": "Cyc1"
                },
                "Sox2_Ddx21": {
                    "id": "Sox2_Ddx21",
                    "type": null,
                    "score": null,
                    "reversable": false,
                    "correlations": {
                        "group1": 0.2659509906305714
                    },
                    "regulatory_source": "Sox2",
                    "regulatory_target": "Ddx21"
                },
                "Sox2_Denr": {
                    "id": "Sox2_Denr",
                    "type": null,
                    "score": null,
                    "reversable": false,
                    "correlations": {
                        "group1": 0.36048512697502233
                    },
                    "regulatory_source": "Sox2",
                    "regulatory_target": "Denr"
                },
                "Sox2_Dkc1": {
                    "id": "Sox2_Dkc1",
                    "type": null,
                    "score": null,
                    "reversable": false,
                    "correlations": {
                        "group1": 0.24680210082024928
                    },
                    "regulatory_source": "Sox2",
                    "regulatory_target": "Dkc1"
                },
                "Sox2_Dnajc2": {
                    "id": "Sox2_Dnajc2",
                    "type": null,
                    "score": null,
                    "reversable": false,
                    "correlations": {
                        "group1": 0.22964440479396833
                    },
                    "regulatory_source": "Sox2",
                    "regulatory_target": "Dnajc2"
                },
                "Sox2_Dnajc8": {
                    "id": "Sox2_Dnajc8",
                    "type": null,
                    "score": null,
                    "reversable": false,
                    "correlations": {
                        "group1": 0.29046358262764843
                    },
                    "regulatory_source": "Sox2",
                    "regulatory_target": "Dnajc8"
                },
                "Sox2_E2f4": {
                    "id": "Sox2_E2f4",
                    "type": null,
                    "score": null,
                    "reversable": false,
                    "correlations": {
                        "group1": 0.25232466876591086
                    },
                    "regulatory_source": "Sox2",
                    "regulatory_target": "E2f4"
                },
                "Sox2_Edf1": {
                    "id": "Sox2_Edf1",
                    "type": null,
                    "score": null,
                    "reversable": false,
                    "correlations": {
                        "group1": 0.21584323069963277
                    },
                    "regulatory_source": "Sox2",
                    "regulatory_target": "Edf1"
                },
                "Sox2_Eif2s2": {
                    "id": "Sox2_Eif2s2",
                    "type": null,
                    "score": null,
                    "reversable": false,
                    "correlations": {
                        "group1": 0.21174924016299282
                    },
                    "regulatory_source": "Sox2",
                    "regulatory_target": "Eif2s2"
                },
                "Sox2_Eif3c": {
                    "id": "Sox2_Eif3c",
                    "type": null,
                    "score": null,
                    "reversable": false,
                    "correlations": {
                        "group1": 0.268332352187921
                    },
                    "regulatory_source": "Sox2",
                    "regulatory_target": "Eif3c"
                },
                "Sox2_Eif3l": {
                    "id": "Sox2_Eif3l",
                    "type": null,
                    "score": null,
                    "reversable": false,
                    "correlations": {
                        "group1": 0.22468717346246836
                    },
                    "regulatory_source": "Sox2",
                    "regulatory_target": "Eif3l"
                },
                "Sox2_Eif5": {
                    "id": "Sox2_Eif5",
                    "type": null,
                    "score": null,
                    "reversable": false,
                    "correlations": {
                        "group1": 0.26026240081355856
                    },
                    "regulatory_source": "Sox2",
                    "regulatory_target": "Eif5"
                },
                "Sox2_Eif5a": {
                    "id": "Sox2_Eif5a",
                    "type": null,
                    "score": null,
                    "reversable": false,
                    "correlations": {
                        "group1": 0.21297084070356123
                    },
                    "regulatory_source": "Sox2",
                    "regulatory_target": "Eif5a"
                },
                "Sox2_Emc6": {
                    "id": "Sox2_Emc6",
                    "type": null,
                    "score": null,
                    "reversable": false,
                    "correlations": {
                        "group1": 0.29801314457232714
                    },
                    "regulatory_source": "Sox2",
                    "regulatory_target": "Emc6"
                },
                "Sox2_Emc8": {
                    "id": "Sox2_Emc8",
                    "type": null,
                    "score": null,
                    "reversable": false,
                    "correlations": {
                        "group1": 0.24066614931252225
                    },
                    "regulatory_source": "Sox2",
                    "regulatory_target": "Emc8"
                },
                "Sox2_Emg1": {
                    "id": "Sox2_Emg1",
                    "type": null,
                    "score": null,
                    "reversable": false,
                    "correlations": {
                        "group1": 0.21025748578874023
                    },
                    "regulatory_source": "Sox2",
                    "regulatory_target": "Emg1"
                },
                "Sox2_Exosc5": {
                    "id": "Sox2_Exosc5",
                    "type": null,
                    "score": null,
                    "reversable": false,
                    "correlations": {
                        "group1": 0.24478489531113978
                    },
                    "regulatory_source": "Sox2",
                    "regulatory_target": "Exosc5"
                },
                "Sox2_Fabp7": {
                    "id": "Sox2_Fabp7",
                    "type": null,
                    "score": null,
                    "reversable": false,
                    "correlations": {
                        "group1": 0.6781845428897922
                    },
                    "regulatory_source": "Sox2",
                    "regulatory_target": "Fabp7"
                },
                "Sox2_Fcf1": {
                    "id": "Sox2_Fcf1",
                    "type": null,
                    "score": null,
                    "reversable": false,
                    "correlations": {
                        "group1": 0.2006250652193208
                    },
                    "regulatory_source": "Sox2",
                    "regulatory_target": "Fcf1"
                },
                "Sox2_Fkbp4": {
                    "id": "Sox2_Fkbp4",
                    "type": null,
                    "score": null,
                    "reversable": false,
                    "correlations": {
                        "group1": 0.266159227869919
                    },
                    "regulatory_source": "Sox2",
                    "regulatory_target": "Fkbp4"
                },
                "Sox2_Gar1": {
                    "id": "Sox2_Gar1",
                    "type": null,
                    "score": null,
                    "reversable": false,
                    "correlations": {
                        "group1": 0.2180594052922622
                    },
                    "regulatory_source": "Sox2",
                    "regulatory_target": "Gar1"
                },
                "Sox2_Gtf2h5": {
                    "id": "Sox2_Gtf2h5",
                    "type": null,
                    "score": null,
                    "reversable": false,
                    "correlations": {
                        "group1": 0.20207720297397674
                    },
                    "regulatory_source": "Sox2",
                    "regulatory_target": "Gtf2h5"
                },
                "Sox2_Gtpbp4": {
                    "id": "Sox2_Gtpbp4",
                    "type": null,
                    "score": null,
                    "reversable": false,
                    "correlations": {
                        "group1": 0.21807459825282827
                    },
                    "regulatory_source": "Sox2",
                    "regulatory_target": "Gtpbp4"
                },
                "Sox2_H2afx": {
                    "id": "Sox2_H2afx",
                    "type": null,
                    "score": null,
                    "reversable": false,
                    "correlations": {
                        "group1": 0.29802331849068026
                    },
                    "regulatory_source": "Sox2",
                    "regulatory_target": "H2afx"
                },
                "Sox2_H2afz": {
                    "id": "Sox2_H2afz",
                    "type": null,
                    "score": null,
                    "reversable": false,
                    "correlations": {
                        "group1": 0.2676570182483462
                    },
                    "regulatory_source": "Sox2",
                    "regulatory_target": "H2afz"
                },
                "Sox2_Hbegf": {
                    "id": "Sox2_Hbegf",
                    "type": null,
                    "score": null,
                    "reversable": false,
                    "correlations": {
                        "group1": 0.52277197910948
                    },
                    "regulatory_source": "Sox2",
                    "regulatory_target": "Hbegf"
                },
                "Sox2_Hmgb2": {
                    "id": "Sox2_Hmgb2",
                    "type": null,
                    "score": null,
                    "reversable": false,
                    "correlations": {
                        "group1": 0.259706648648542
                    },
                    "regulatory_source": "Sox2",
                    "regulatory_target": "Hmgb2"
                },
                "Sox2_Hn1": {
                    "id": "Sox2_Hn1",
                    "type": null,
                    "score": null,
                    "reversable": false,
                    "correlations": {
                        "group1": 0.31715258912371647
                    },
                    "regulatory_source": "Sox2",
                    "regulatory_target": "Hn1"
                },
                "Sox2_Hnrnpd": {
                    "id": "Sox2_Hnrnpd",
                    "type": null,
                    "score": null,
                    "reversable": false,
                    "correlations": {
                        "group1": 0.20701940122454565
                    },
                    "regulatory_source": "Sox2",
                    "regulatory_target": "Hnrnpd"
                },
                "Sox2_Ifitm1": {
                    "id": "Sox2_Ifitm1",
                    "type": null,
                    "score": null,
                    "reversable": false,
                    "correlations": {
                        "group1": 0.27386403795218334
                    },
                    "regulatory_source": "Sox2",
                    "regulatory_target": "Ifitm1"
                },
                "Sox2_Ilf2": {
                    "id": "Sox2_Ilf2",
                    "type": null,
                    "score": null,
                    "reversable": false,
                    "correlations": {
                        "group1": 0.23756695378492002
                    },
                    "regulatory_source": "Sox2",
                    "regulatory_target": "Ilf2"
                },
                "Sox2_Imp4": {
                    "id": "Sox2_Imp4",
                    "type": null,
                    "score": null,
                    "reversable": false,
                    "correlations": {
                        "group1": 0.2452118393566677
                    },
                    "regulatory_source": "Sox2",
                    "regulatory_target": "Imp4"
                },
                "Sox2_Impa2": {
                    "id": "Sox2_Impa2",
                    "type": null,
                    "score": null,
                    "reversable": false,
                    "correlations": {
                        "group1": 0.2471878035880891
                    },
                    "regulatory_source": "Sox2",
                    "regulatory_target": "Impa2"
                },
                "Sox2_Lsm12": {
                    "id": "Sox2_Lsm12",
                    "type": null,
                    "score": null,
                    "reversable": false,
                    "correlations": {
                        "group1": 0.24816645154850292
                    },
                    "regulatory_source": "Sox2",
                    "regulatory_target": "Lsm12"
                },
                "Sox2_Lsm6": {
                    "id": "Sox2_Lsm6",
                    "type": null,
                    "score": null,
                    "reversable": false,
                    "correlations": {
                        "group1": 0.2027284445264164
                    },
                    "regulatory_source": "Sox2",
                    "regulatory_target": "Lsm6"
                },
                "Sox2_Lyar": {
                    "id": "Sox2_Lyar",
                    "type": null,
                    "score": null,
                    "reversable": false,
                    "correlations": {
                        "group1": 0.2614360471391597
                    },
                    "regulatory_source": "Sox2",
                    "regulatory_target": "Lyar"
                },
                "Sox2_Mak16": {
                    "id": "Sox2_Mak16",
                    "type": null,
                    "score": null,
                    "reversable": false,
                    "correlations": {
                        "group1": 0.32200583984037373
                    },
                    "regulatory_source": "Sox2",
                    "regulatory_target": "Mak16"
                },
                "Sox2_Mbd3": {
                    "id": "Sox2_Mbd3",
                    "type": null,
                    "score": null,
                    "reversable": false,
                    "correlations": {
                        "group1": 0.32989645428153686
                    },
                    "regulatory_source": "Sox2",
                    "regulatory_target": "Mbd3"
                },
                "Sox2_Metap2": {
                    "id": "Sox2_Metap2",
                    "type": null,
                    "score": null,
                    "reversable": false,
                    "correlations": {
                        "group1": 0.2439563254075087
                    },
                    "regulatory_source": "Sox2",
                    "regulatory_target": "Metap2"
                },
                "Sox2_Mrpl20": {
                    "id": "Sox2_Mrpl20",
                    "type": null,
                    "score": null,
                    "reversable": false,
                    "correlations": {
                        "group1": 0.20562311381264187
                    },
                    "regulatory_source": "Sox2",
                    "regulatory_target": "Mrpl20"
                },
                "Sox2_Mrpl34": {
                    "id": "Sox2_Mrpl34",
                    "type": null,
                    "score": null,
                    "reversable": false,
                    "correlations": {
                        "group1": 0.22528490941866694
                    },
                    "regulatory_source": "Sox2",
                    "regulatory_target": "Mrpl34"
                },
                "Sox2_Mrpl42": {
                    "id": "Sox2_Mrpl42",
                    "type": null,
                    "score": null,
                    "reversable": false,
                    "correlations": {
                        "group1": 0.22151484795920923
                    },
                    "regulatory_source": "Sox2",
                    "regulatory_target": "Mrpl42"
                },
                "Sox2_Mrpl57": {
                    "id": "Sox2_Mrpl57",
                    "type": null,
                    "score": null,
                    "reversable": false,
                    "correlations": {
                        "group1": 0.21270563008516186
                    },
                    "regulatory_source": "Sox2",
                    "regulatory_target": "Mrpl57"
                },
                "Sox2_Mrps12": {
                    "id": "Sox2_Mrps12",
                    "type": null,
                    "score": null,
                    "reversable": false,
                    "correlations": {
                        "group1": 0.2784208596132459
                    },
                    "regulatory_source": "Sox2",
                    "regulatory_target": "Mrps12"
                },
                "Sox2_Mrps18b": {
                    "id": "Sox2_Mrps18b",
                    "type": null,
                    "score": null,
                    "reversable": false,
                    "correlations": {
                        "group1": 0.23838107060275304
                    },
                    "regulatory_source": "Sox2",
                    "regulatory_target": "Mrps18b"
                },
                "Sox2_Mt2": {
                    "id": "Sox2_Mt2",
                    "type": null,
                    "score": null,
                    "reversable": false,
                    "correlations": {
                        "group1": 0.2076868988233632
                    },
                    "regulatory_source": "Sox2",
                    "regulatory_target": "Mt2"
                },
                "Sox2_Naa10": {
                    "id": "Sox2_Naa10",
                    "type": null,
                    "score": null,
                    "reversable": false,
                    "correlations": {
                        "group1": 0.32558131405379626
                    },
                    "regulatory_source": "Sox2",
                    "regulatory_target": "Naa10"
                },
                "Sox2_Nap1l1": {
                    "id": "Sox2_Nap1l1",
                    "type": null,
                    "score": null,
                    "reversable": false,
                    "correlations": {
                        "group1": 0.22798826632171268
                    },
                    "regulatory_source": "Sox2",
                    "regulatory_target": "Nap1l1"
                },
                "Sox2_Ncl": {
                    "id": "Sox2_Ncl",
                    "type": null,
                    "score": null,
                    "reversable": false,
                    "correlations": {
                        "group1": 0.2977668060429419
                    },
                    "regulatory_source": "Sox2",
                    "regulatory_target": "Ncl"
                },
                "Sox2_Ndufb7": {
                    "id": "Sox2_Ndufb7",
                    "type": null,
                    "score": null,
                    "reversable": false,
                    "correlations": {
                        "group1": 0.21127014001597236
                    },
                    "regulatory_source": "Sox2",
                    "regulatory_target": "Ndufb7"
                },
                "Sox2_Ndufs5": {
                    "id": "Sox2_Ndufs5",
                    "type": null,
                    "score": null,
                    "reversable": false,
                    "correlations": {
                        "group1": 0.2492374203625222
                    },
                    "regulatory_source": "Sox2",
                    "regulatory_target": "Ndufs5"
                },
                "Sox2_Ndufs8": {
                    "id": "Sox2_Ndufs8",
                    "type": null,
                    "score": null,
                    "reversable": false,
                    "correlations": {
                        "group1": 0.20706503494160547
                    },
                    "regulatory_source": "Sox2",
                    "regulatory_target": "Ndufs8"
                },
                "Sox2_Ndufv1": {
                    "id": "Sox2_Ndufv1",
                    "type": null,
                    "score": null,
                    "reversable": false,
                    "correlations": {
                        "group1": 0.2144816585342794
                    },
                    "regulatory_source": "Sox2",
                    "regulatory_target": "Ndufv1"
                },
                "Sox2_Nfatc2ip": {
                    "id": "Sox2_Nfatc2ip",
                    "type": null,
                    "score": null,
                    "reversable": false,
                    "correlations": {
                        "group1": 0.2024080616510014
                    },
                    "regulatory_source": "Sox2",
                    "regulatory_target": "Nfatc2ip"
                },
                "Sox2_Nip7": {
                    "id": "Sox2_Nip7",
                    "type": null,
                    "score": null,
                    "reversable": false,
                    "correlations": {
                        "group1": 0.305046212860957
                    },
                    "regulatory_source": "Sox2",
                    "regulatory_target": "Nip7"
                },
                "Sox2_Nme4": {
                    "id": "Sox2_Nme4",
                    "type": null,
                    "score": null,
                    "reversable": false,
                    "correlations": {
                        "group1": 0.23326085211355846
                    },
                    "regulatory_source": "Sox2",
                    "regulatory_target": "Nme4"
                },
                "Sox2_Npm1": {
                    "id": "Sox2_Npm1",
                    "type": null,
                    "score": null,
                    "reversable": false,
                    "correlations": {
                        "group1": 0.23958473578625036
                    },
                    "regulatory_source": "Sox2",
                    "regulatory_target": "Npm1"
                },
                "Sox2_Npm3": {
                    "id": "Sox2_Npm3",
                    "type": null,
                    "score": null,
                    "reversable": false,
                    "correlations": {
                        "group1": 0.21624475687722347
                    },
                    "regulatory_source": "Sox2",
                    "regulatory_target": "Npm3"
                },
                "Sox2_Nucks1": {
                    "id": "Sox2_Nucks1",
                    "type": null,
                    "score": null,
                    "reversable": false,
                    "correlations": {
                        "group1": 0.2085241653678899
                    },
                    "regulatory_source": "Sox2",
                    "regulatory_target": "Nucks1"
                },
                "Sox2_Nudcd2": {
                    "id": "Sox2_Nudcd2",
                    "type": null,
                    "score": null,
                    "reversable": false,
                    "correlations": {
                        "group1": 0.2733053556817483
                    },
                    "regulatory_source": "Sox2",
                    "regulatory_target": "Nudcd2"
                },
                "Sox2_Nudt21": {
                    "id": "Sox2_Nudt21",
                    "type": null,
                    "score": null,
                    "reversable": false,
                    "correlations": {
                        "group1": 0.31398095920700575
                    },
                    "regulatory_source": "Sox2",
                    "regulatory_target": "Nudt21"
                },
                "Sox2_Odc1": {
                    "id": "Sox2_Odc1",
                    "type": null,
                    "score": null,
                    "reversable": false,
                    "correlations": {
                        "group1": 0.3873520184878864
                    },
                    "regulatory_source": "Sox2",
                    "regulatory_target": "Odc1"
                },
                "Sox2_Pabpc1": {
                    "id": "Sox2_Pabpc1",
                    "type": null,
                    "score": null,
                    "reversable": false,
                    "correlations": {
                        "group1": 0.22319766955992096
                    },
                    "regulatory_source": "Sox2",
                    "regulatory_target": "Pabpc1"
                },
                "Sox2_Papola": {
                    "id": "Sox2_Papola",
                    "type": null,
                    "score": null,
                    "reversable": false,
                    "correlations": {
                        "group1": 0.2312482011897244
                    },
                    "regulatory_source": "Sox2",
                    "regulatory_target": "Papola"
                },
                "Sox2_Pcbp1": {
                    "id": "Sox2_Pcbp1",
                    "type": null,
                    "score": null,
                    "reversable": false,
                    "correlations": {
                        "group1": 0.26938705956909614
                    },
                    "regulatory_source": "Sox2",
                    "regulatory_target": "Pcbp1"
                },
                "Sox2_Pdcd6": {
                    "id": "Sox2_Pdcd6",
                    "type": null,
                    "score": null,
                    "reversable": false,
                    "correlations": {
                        "group1": 0.25157750519194866
                    },
                    "regulatory_source": "Sox2",
                    "regulatory_target": "Pdcd6"
                },
                "Sox2_Pfdn1": {
                    "id": "Sox2_Pfdn1",
                    "type": null,
                    "score": null,
                    "reversable": false,
                    "correlations": {
                        "group1": 0.2754844042090675
                    },
                    "regulatory_source": "Sox2",
                    "regulatory_target": "Pfdn1"
                },
                "Sox2_Phf5a": {
                    "id": "Sox2_Phf5a",
                    "type": null,
                    "score": null,
                    "reversable": false,
                    "correlations": {
                        "group1": 0.21961894142040767
                    },
                    "regulatory_source": "Sox2",
                    "regulatory_target": "Phf5a"
                },
                "Sox2_Pin1": {
                    "id": "Sox2_Pin1",
                    "type": null,
                    "score": null,
                    "reversable": false,
                    "correlations": {
                        "group1": 0.21144224823726795
                    },
                    "regulatory_source": "Sox2",
                    "regulatory_target": "Pin1"
                },
                "Sox2_Pnkd": {
                    "id": "Sox2_Pnkd",
                    "type": null,
                    "score": null,
                    "reversable": false,
                    "correlations": {
                        "group1": 0.3117625363687403
                    },
                    "regulatory_source": "Sox2",
                    "regulatory_target": "Pnkd"
                },
                "Sox2_Polr2k": {
                    "id": "Sox2_Polr2k",
                    "type": null,
                    "score": null,
                    "reversable": false,
                    "correlations": {
                        "group1": 0.21936079218141866
                    },
                    "regulatory_source": "Sox2",
                    "regulatory_target": "Polr2k"
                },
                "Sox2_Ppa1": {
                    "id": "Sox2_Ppa1",
                    "type": null,
                    "score": null,
                    "reversable": false,
                    "correlations": {
                        "group1": 0.28955034960605563
                    },
                    "regulatory_source": "Sox2",
                    "regulatory_target": "Ppa1"
                },
                "Sox2_Ppid": {
                    "id": "Sox2_Ppid",
                    "type": null,
                    "score": null,
                    "reversable": false,
                    "correlations": {
                        "group1": 0.21376893087870003
                    },
                    "regulatory_source": "Sox2",
                    "regulatory_target": "Ppid"
                },
                "Sox2_Prc1": {
                    "id": "Sox2_Prc1",
                    "type": null,
                    "score": null,
                    "reversable": false,
                    "correlations": {
                        "group1": 0.34721850119340825
                    },
                    "regulatory_source": "Sox2",
                    "regulatory_target": "Prc1"
                },
                "Sox2_Prmt1": {
                    "id": "Sox2_Prmt1",
                    "type": null,
                    "score": null,
                    "reversable": false,
                    "correlations": {
                        "group1": 0.21246772605452913
                    },
                    "regulatory_source": "Sox2",
                    "regulatory_target": "Prmt1"
                },
                "Sox2_Prnp": {
                    "id": "Sox2_Prnp",
                    "type": null,
                    "score": null,
                    "reversable": false,
                    "correlations": {
                        "group1": 0.25507636454098215
                    },
                    "regulatory_source": "Sox2",
                    "regulatory_target": "Prnp"
                },
                "Sox2_Psma3": {
                    "id": "Sox2_Psma3",
                    "type": null,
                    "score": null,
                    "reversable": false,
                    "correlations": {
                        "group1": 0.23036831089420143
                    },
                    "regulatory_source": "Sox2",
                    "regulatory_target": "Psma3"
                },
                "Sox2_Psmb2": {
                    "id": "Sox2_Psmb2",
                    "type": null,
                    "score": null,
                    "reversable": false,
                    "correlations": {
                        "group1": 0.31381203773957017
                    },
                    "regulatory_source": "Sox2",
                    "regulatory_target": "Psmb2"
                },
                "Sox2_Psmd7": {
                    "id": "Sox2_Psmd7",
                    "type": null,
                    "score": null,
                    "reversable": false,
                    "correlations": {
                        "group1": 0.20025435179622023
                    },
                    "regulatory_source": "Sox2",
                    "regulatory_target": "Psmd7"
                },
                "Sox2_Rae1": {
                    "id": "Sox2_Rae1",
                    "type": null,
                    "score": null,
                    "reversable": false,
                    "correlations": {
                        "group1": 0.20038572222707687
                    },
                    "regulatory_source": "Sox2",
                    "regulatory_target": "Rae1"
                },
                "Sox2_Rangrf": {
                    "id": "Sox2_Rangrf",
                    "type": null,
                    "score": null,
                    "reversable": false,
                    "correlations": {
                        "group1": 0.21624804133688152
                    },
                    "regulatory_source": "Sox2",
                    "regulatory_target": "Rangrf"
                },
                "Sox2_Rbbp4": {
                    "id": "Sox2_Rbbp4",
                    "type": null,
                    "score": null,
                    "reversable": false,
                    "correlations": {
                        "group1": 0.2501152553645064
                    },
                    "regulatory_source": "Sox2",
                    "regulatory_target": "Rbbp4"
                },
                "Sox2_Rbpms2": {
                    "id": "Sox2_Rbpms2",
                    "type": null,
                    "score": null,
                    "reversable": false,
                    "correlations": {
                        "group1": 0.24843578910085748
                    },
                    "regulatory_source": "Sox2",
                    "regulatory_target": "Rbpms2"
                },
                "Sox2_Rnaseh2b": {
                    "id": "Sox2_Rnaseh2b",
                    "type": null,
                    "score": null,
                    "reversable": false,
                    "correlations": {
                        "group1": 0.24200149689988354
                    },
                    "regulatory_source": "Sox2",
                    "regulatory_target": "Rnaseh2b"
                },
                "Sox2_Rnf7": {
                    "id": "Sox2_Rnf7",
                    "type": null,
                    "score": null,
                    "reversable": false,
                    "correlations": {
                        "group1": 0.2030164260480578
                    },
                    "regulatory_source": "Sox2",
                    "regulatory_target": "Rnf7"
                },
                "Sox2_Rnps1": {
                    "id": "Sox2_Rnps1",
                    "type": null,
                    "score": null,
                    "reversable": false,
                    "correlations": {
                        "group1": 0.26061524311633755
                    },
                    "regulatory_source": "Sox2",
                    "regulatory_target": "Rnps1"
                },
                "Sox2_Rpl29": {
                    "id": "Sox2_Rpl29",
                    "type": null,
                    "score": null,
                    "reversable": false,
                    "correlations": {
                        "group1": 0.2456953737962352
                    },
                    "regulatory_source": "Sox2",
                    "regulatory_target": "Rpl29"
                },
                "Sox2_Rps12": {
                    "id": "Sox2_Rps12",
                    "type": null,
                    "score": null,
                    "reversable": false,
                    "correlations": {
                        "group1": 0.21336533068151625
                    },
                    "regulatory_source": "Sox2",
                    "regulatory_target": "Rps12"
                },
                "Sox2_Rps2": {
                    "id": "Sox2_Rps2",
                    "type": null,
                    "score": null,
                    "reversable": false,
                    "correlations": {
                        "group1": 0.21424093571011163
                    },
                    "regulatory_source": "Sox2",
                    "regulatory_target": "Rps2"
                },
                "Sox2_Rps24": {
                    "id": "Sox2_Rps24",
                    "type": null,
                    "score": null,
                    "reversable": false,
                    "correlations": {
                        "group1": 0.20676919226791737
                    },
                    "regulatory_source": "Sox2",
                    "regulatory_target": "Rps24"
                },
                "Sox2_Rrp15": {
                    "id": "Sox2_Rrp15",
                    "type": null,
                    "score": null,
                    "reversable": false,
                    "correlations": {
                        "group1": 0.26740425391071465
                    },
                    "regulatory_source": "Sox2",
                    "regulatory_target": "Rrp15"
                },
                "Sox2_Rrp1b": {
                    "id": "Sox2_Rrp1b",
                    "type": null,
                    "score": null,
                    "reversable": false,
                    "correlations": {
                        "group1": 0.25206339524437077
                    },
                    "regulatory_source": "Sox2",
                    "regulatory_target": "Rrp1b"
                },
                "Sox2_Sdhb": {
                    "id": "Sox2_Sdhb",
                    "type": null,
                    "score": null,
                    "reversable": false,
                    "correlations": {
                        "group1": 0.23881224221496108
                    },
                    "regulatory_source": "Sox2",
                    "regulatory_target": "Sdhb"
                },
                "Sox2_Set": {
                    "id": "Sox2_Set",
                    "type": null,
                    "score": null,
                    "reversable": false,
                    "correlations": {
                        "group1": 0.3287624119232867
                    },
                    "regulatory_source": "Sox2",
                    "regulatory_target": "Set"
                },
                "Sox2_Shmt1": {
                    "id": "Sox2_Shmt1",
                    "type": null,
                    "score": null,
                    "reversable": false,
                    "correlations": {
                        "group1": 0.2133653306815163
                    },
                    "regulatory_source": "Sox2",
                    "regulatory_target": "Shmt1"
                },
                "Sox2_Slc25a39": {
                    "id": "Sox2_Slc25a39",
                    "type": null,
                    "score": null,
                    "reversable": false,
                    "correlations": {
                        "group1": 0.2102160787980851
                    },
                    "regulatory_source": "Sox2",
                    "regulatory_target": "Slc25a39"
                },
                "Sox2_Slc25a5": {
                    "id": "Sox2_Slc25a5",
                    "type": null,
                    "score": null,
                    "reversable": false,
                    "correlations": {
                        "group1": 0.22075870877184087
                    },
                    "regulatory_source": "Sox2",
                    "regulatory_target": "Slc25a5"
                },
                "Sox2_Slc2a3": {
                    "id": "Sox2_Slc2a3",
                    "type": null,
                    "score": null,
                    "reversable": false,
                    "correlations": {
                        "group1": 0.49759777425631274
                    },
                    "regulatory_source": "Sox2",
                    "regulatory_target": "Slc2a3"
                },
                "Sox2_Smc2": {
                    "id": "Sox2_Smc2",
                    "type": null,
                    "score": null,
                    "reversable": false,
                    "correlations": {
                        "group1": 0.3119509240189317
                    },
                    "regulatory_source": "Sox2",
                    "regulatory_target": "Smc2"
                },
                "Sox2_Smc4": {
                    "id": "Sox2_Smc4",
                    "type": null,
                    "score": null,
                    "reversable": false,
                    "correlations": {
                        "group1": 0.24101912648601137
                    },
                    "regulatory_source": "Sox2",
                    "regulatory_target": "Smc4"
                },
                "Sox2_Snrpd1": {
                    "id": "Sox2_Snrpd1",
                    "type": null,
                    "score": null,
                    "reversable": false,
                    "correlations": {
                        "group1": 0.20747421430486723
                    },
                    "regulatory_source": "Sox2",
                    "regulatory_target": "Snrpd1"
                },
                "Sox2_Snrpd2": {
                    "id": "Sox2_Snrpd2",
                    "type": null,
                    "score": null,
                    "reversable": false,
                    "correlations": {
                        "group1": 0.28391966135036517
                    },
                    "regulatory_source": "Sox2",
                    "regulatory_target": "Snrpd2"
                },
                "Sox2_Snrpd3": {
                    "id": "Sox2_Snrpd3",
                    "type": null,
                    "score": null,
                    "reversable": false,
                    "correlations": {
                        "group1": 0.2102859908386503
                    },
                    "regulatory_source": "Sox2",
                    "regulatory_target": "Snrpd3"
                },
                "Sox2_Snx5": {
                    "id": "Sox2_Snx5",
                    "type": null,
                    "score": null,
                    "reversable": false,
                    "correlations": {
                        "group1": 0.26385353920216476
                    },
                    "regulatory_source": "Sox2",
                    "regulatory_target": "Snx5"
                },
                "Spag7_Sox2": {
                    "id": "Spag7_Sox2",
                    "type": null,
                    "score": null,
                    "reversable": false,
                    "correlations": {
                        "group1": 0.3067109963625056
                    },
                    "regulatory_source": "Sox2",
                    "regulatory_target": "Spag7"
                },
                "Srpk1_Sox2": {
                    "id": "Srpk1_Sox2",
                    "type": null,
                    "score": null,
                    "reversable": false,
                    "correlations": {
                        "group1": 0.2544490561857815
                    },
                    "regulatory_source": "Sox2",
                    "regulatory_target": "Srpk1"
                },
                "Srsf1_Sox2": {
                    "id": "Srsf1_Sox2",
                    "type": null,
                    "score": null,
                    "reversable": false,
                    "correlations": {
                        "group1": 0.2030908212086831
                    },
                    "regulatory_source": "Sox2",
                    "regulatory_target": "Srsf1"
                },
                "Srsf10_Sox2": {
                    "id": "Srsf10_Sox2",
                    "type": null,
                    "score": null,
                    "reversable": false,
                    "correlations": {
                        "group1": 0.31831973405181035
                    },
                    "regulatory_source": "Sox2",
                    "regulatory_target": "Srsf10"
                },
                "Srsf2_Sox2": {
                    "id": "Srsf2_Sox2",
                    "type": null,
                    "score": null,
                    "reversable": false,
                    "correlations": {
                        "group1": 0.24702941194567274
                    },
                    "regulatory_source": "Sox2",
                    "regulatory_target": "Srsf2"
                },
                "Ssrp1_Sox2": {
                    "id": "Ssrp1_Sox2",
                    "type": null,
                    "score": null,
                    "reversable": false,
                    "correlations": {
                        "group1": 0.24706149116915768
                    },
                    "regulatory_source": "Sox2",
                    "regulatory_target": "Ssrp1"
                },
                "Stoml2_Sox2": {
                    "id": "Stoml2_Sox2",
                    "type": null,
                    "score": null,
                    "reversable": false,
                    "correlations": {
                        "group1": 0.2310864066343379
                    },
                    "regulatory_source": "Sox2",
                    "regulatory_target": "Stoml2"
                },
                "Sumo2_Sox2": {
                    "id": "Sumo2_Sox2",
                    "type": null,
                    "score": null,
                    "reversable": false,
                    "correlations": {
                        "group1": 0.20067128534140422
                    },
                    "regulatory_source": "Sox2",
                    "regulatory_target": "Sumo2"
                },
                "Tmem11_Sox2": {
                    "id": "Tmem11_Sox2",
                    "type": null,
                    "score": null,
                    "reversable": false,
                    "correlations": {
                        "group1": 0.21449115673084204
                    },
                    "regulatory_source": "Sox2",
                    "regulatory_target": "Tmem11"
                },
                "Tomm40_Sox2": {
                    "id": "Tomm40_Sox2",
                    "type": null,
                    "score": null,
                    "reversable": false,
                    "correlations": {
                        "group1": 0.25564416813207763
                    },
                    "regulatory_source": "Sox2",
                    "regulatory_target": "Tomm40"
                },
                "Tomm7_Sox2": {
                    "id": "Tomm7_Sox2",
                    "type": null,
                    "score": null,
                    "reversable": false,
                    "correlations": {
                        "group1": 0.20417413822327177
                    },
                    "regulatory_source": "Sox2",
                    "regulatory_target": "Tomm7"
                },
                "Top2a_Sox2": {
                    "id": "Top2a_Sox2",
                    "type": null,
                    "score": null,
                    "reversable": false,
                    "correlations": {
                        "group1": 0.20558333483509525
                    },
                    "regulatory_source": "Sox2",
                    "regulatory_target": "Top2a"
                },
                "Tra2b_Sox2": {
                    "id": "Tra2b_Sox2",
                    "type": null,
                    "score": null,
                    "reversable": false,
                    "correlations": {
                        "group1": 0.2350846252692356
                    },
                    "regulatory_source": "Sox2",
                    "regulatory_target": "Tra2b"
                },
                "Txnl4a_Sox2": {
                    "id": "Txnl4a_Sox2",
                    "type": null,
                    "score": null,
                    "reversable": false,
                    "correlations": {
                        "group1": 0.2337253514370594
                    },
                    "regulatory_source": "Sox2",
                    "regulatory_target": "Txnl4a"
                },
                "Ubald2_Sox2": {
                    "id": "Ubald2_Sox2",
                    "type": null,
                    "score": null,
                    "reversable": false,
                    "correlations": {
                        "group1": 0.29858848668403265
                    },
                    "regulatory_source": "Sox2",
                    "regulatory_target": "Ubald2"
                },
                "Ube2c_Sox2": {
                    "id": "Ube2c_Sox2",
                    "type": null,
                    "score": null,
                    "reversable": false,
                    "correlations": {
                        "group1": 0.439338297314754
                    },
                    "regulatory_source": "Sox2",
                    "regulatory_target": "Ube2c"
                },
                "Ube2l3_Sox2": {
                    "id": "Ube2l3_Sox2",
                    "type": null,
                    "score": null,
                    "reversable": false,
                    "correlations": {
                        "group1": 0.20011829448823862
                    },
                    "regulatory_source": "Sox2",
                    "regulatory_target": "Ube2l3"
                },
                "Ube2s_Sox2": {
                    "id": "Ube2s_Sox2",
                    "type": null,
                    "score": null,
                    "reversable": false,
                    "correlations": {
                        "group1": 0.21675560552456036
                    },
                    "regulatory_source": "Sox2",
                    "regulatory_target": "Ube2s"
                },
                "Ube2v2_Sox2": {
                    "id": "Ube2v2_Sox2",
                    "type": null,
                    "score": null,
                    "reversable": false,
                    "correlations": {
                        "group1": 0.2043817902105424
                    },
                    "regulatory_source": "Sox2",
                    "regulatory_target": "Ube2v2"
                },
                "Uchl3_Sox2": {
                    "id": "Uchl3_Sox2",
                    "type": null,
                    "score": null,
                    "reversable": false,
                    "correlations": {
                        "group1": 0.3048578978324033
                    },
                    "regulatory_source": "Sox2",
                    "regulatory_target": "Uchl3"
                },
                "Uqcrfs1_Sox2": {
                    "id": "Uqcrfs1_Sox2",
                    "type": null,
                    "score": null,
                    "reversable": false,
                    "correlations": {
                        "group1": 0.2093672730471987
                    },
                    "regulatory_source": "Sox2",
                    "regulatory_target": "Uqcrfs1"
                },
                "Wdr43_Sox2": {
                    "id": "Wdr43_Sox2",
                    "type": null,
                    "score": null,
                    "reversable": false,
                    "correlations": {
                        "group1": 0.22177762465534448
                    },
                    "regulatory_source": "Sox2",
                    "regulatory_target": "Wdr43"
                },
                "Yrdc_Sox2": {
                    "id": "Yrdc_Sox2",
                    "type": null,
                    "score": null,
                    "reversable": false,
                    "correlations": {
                        "group1": 0.3855292730022175
                    },
                    "regulatory_source": "Sox2",
                    "regulatory_target": "Yrdc"
                },
                "Zfp706_Sox2": {
                    "id": "Zfp706_Sox2",
                    "type": null,
                    "score": null,
                    "reversable": false,
                    "correlations": {
                        "group1": 0.27536346775674586
                    },
                    "regulatory_source": "Sox2",
                    "regulatory_target": "Zfp706"
                },
                "Sox4_1110004F10Rik": {
                    "id": "Sox4_1110004F10Rik",
                    "type": null,
                    "score": null,
                    "reversable": false,
                    "correlations": {
                        "group1": 0.2004412404557953
                    },
                    "regulatory_source": "Sox4",
                    "regulatory_target": "1110004F10Rik"
                },
                "Sox4_1110008F13Rik": {
                    "id": "Sox4_1110008F13Rik",
                    "type": null,
                    "score": null,
                    "reversable": false,
                    "correlations": {
                        "group1": 0.2477597791984551
                    },
                    "regulatory_source": "Sox4",
                    "regulatory_target": "1110008F13Rik"
                },
                "Sox4_2010107E04Rik": {
                    "id": "Sox4_2010107E04Rik",
                    "type": null,
                    "score": null,
                    "reversable": false,
                    "correlations": {
                        "group1": 0.2636768194877552
                    },
                    "regulatory_source": "Sox4",
                    "regulatory_target": "2010107E04Rik"
                },
                "Sox4_2700094K13Rik": {
                    "id": "Sox4_2700094K13Rik",
                    "type": null,
                    "score": null,
                    "reversable": false,
                    "correlations": {
                        "group1": 0.2865447027354327
                    },
                    "regulatory_source": "Sox4",
                    "regulatory_target": "2700094K13Rik"
                },
                "Sox4_2810004N23Rik": {
                    "id": "Sox4_2810004N23Rik",
                    "type": null,
                    "score": null,
                    "reversable": false,
                    "correlations": {
                        "group1": 0.2518066413317831
                    },
                    "regulatory_source": "Sox4",
                    "regulatory_target": "2810004N23Rik"
                },
                "Sox4_2810428I15Rik": {
                    "id": "Sox4_2810428I15Rik",
                    "type": null,
                    "score": null,
                    "reversable": false,
                    "correlations": {
                        "group1": 0.5172049276212288
                    },
                    "regulatory_source": "Sox4",
                    "regulatory_target": "2810428I15Rik"
                },
                "Sox4_Actr3": {
                    "id": "Sox4_Actr3",
                    "type": null,
                    "score": null,
                    "reversable": false,
                    "correlations": {
                        "group1": 0.2095973494858157
                    },
                    "regulatory_source": "Sox4",
                    "regulatory_target": "Actr3"
                },
                "Sox4_Ak6": {
                    "id": "Sox4_Ak6",
                    "type": null,
                    "score": null,
                    "reversable": false,
                    "correlations": {
                        "group1": 0.24481533648464446
                    },
                    "regulatory_source": "Sox4",
                    "regulatory_target": "Ak6"
                },
                "Sox4_Aldoa": {
                    "id": "Sox4_Aldoa",
                    "type": null,
                    "score": null,
                    "reversable": false,
                    "correlations": {
                        "group1": 0.3135639479193286
                    },
                    "regulatory_source": "Sox4",
                    "regulatory_target": "Aldoa"
                },
                "Sox4_Anapc11": {
                    "id": "Sox4_Anapc11",
                    "type": null,
                    "score": null,
                    "reversable": false,
                    "correlations": {
                        "group1": 0.3020227317500584
                    },
                    "regulatory_source": "Sox4",
                    "regulatory_target": "Anapc11"
                },
                "Sox4_Anapc15": {
                    "id": "Sox4_Anapc15",
                    "type": null,
                    "score": null,
                    "reversable": false,
                    "correlations": {
                        "group1": 0.2015109229894305
                    },
                    "regulatory_source": "Sox4",
                    "regulatory_target": "Anapc15"
                },
                "Sox4_Anapc5": {
                    "id": "Sox4_Anapc5",
                    "type": null,
                    "score": null,
                    "reversable": false,
                    "correlations": {
                        "group1": 0.39953397976352584
                    },
                    "regulatory_source": "Sox4",
                    "regulatory_target": "Anapc5"
                },
                "Sox4_Anp32a": {
                    "id": "Sox4_Anp32a",
                    "type": null,
                    "score": null,
                    "reversable": false,
                    "correlations": {
                        "group1": 0.3509927437534232
                    },
                    "regulatory_source": "Sox4",
                    "regulatory_target": "Anp32a"
                },
                "Sox4_Ap2m1": {
                    "id": "Sox4_Ap2m1",
                    "type": null,
                    "score": null,
                    "reversable": false,
                    "correlations": {
                        "group1": 0.265398704240145
                    },
                    "regulatory_source": "Sox4",
                    "regulatory_target": "Ap2m1"
                },
                "Sox4_Arf6": {
                    "id": "Sox4_Arf6",
                    "type": null,
                    "score": null,
                    "reversable": false,
                    "correlations": {
                        "group1": 0.2732432166694346
                    },
                    "regulatory_source": "Sox4",
                    "regulatory_target": "Arf6"
                },
                "Sox4_Arglu1": {
                    "id": "Sox4_Arglu1",
                    "type": null,
                    "score": null,
                    "reversable": false,
                    "correlations": {
                        "group1": 0.28434677086680266
                    },
                    "regulatory_source": "Sox4",
                    "regulatory_target": "Arglu1"
                },
                "Sox4_Arhgdia": {
                    "id": "Sox4_Arhgdia",
                    "type": null,
                    "score": null,
                    "reversable": false,
                    "correlations": {
                        "group1": 0.38943808688380127
                    },
                    "regulatory_source": "Sox4",
                    "regulatory_target": "Arhgdia"
                },
                "Sox4_Arpc1a": {
                    "id": "Sox4_Arpc1a",
                    "type": null,
                    "score": null,
                    "reversable": false,
                    "correlations": {
                        "group1": 0.2386169400249602
                    },
                    "regulatory_source": "Sox4",
                    "regulatory_target": "Arpc1a"
                },
                "Sox4_Arpc3": {
                    "id": "Sox4_Arpc3",
                    "type": null,
                    "score": null,
                    "reversable": false,
                    "correlations": {
                        "group1": 0.33708067947018355
                    },
                    "regulatory_source": "Sox4",
                    "regulatory_target": "Arpc3"
                },
                "Sox4_Atp5a1": {
                    "id": "Sox4_Atp5a1",
                    "type": null,
                    "score": null,
                    "reversable": false,
                    "correlations": {
                        "group1": 0.32633075106556386
                    },
                    "regulatory_source": "Sox4",
                    "regulatory_target": "Atp5a1"
                },
                "Sox4_Atp5b": {
                    "id": "Sox4_Atp5b",
                    "type": null,
                    "score": null,
                    "reversable": false,
                    "correlations": {
                        "group1": 0.2898478152783305
                    },
                    "regulatory_source": "Sox4",
                    "regulatory_target": "Atp5b"
                },
                "Sox4_Atp5d": {
                    "id": "Sox4_Atp5d",
                    "type": null,
                    "score": null,
                    "reversable": false,
                    "correlations": {
                        "group1": 0.30664432760658505
                    },
                    "regulatory_source": "Sox4",
                    "regulatory_target": "Atp5d"
                },
                "Sox4_Atp5f1": {
                    "id": "Sox4_Atp5f1",
                    "type": null,
                    "score": null,
                    "reversable": false,
                    "correlations": {
                        "group1": 0.30737477731062085
                    },
                    "regulatory_source": "Sox4",
                    "regulatory_target": "Atp5f1"
                },
                "Sox4_Atp5g2": {
                    "id": "Sox4_Atp5g2",
                    "type": null,
                    "score": null,
                    "reversable": false,
                    "correlations": {
                        "group1": 0.3751188841592815
                    },
                    "regulatory_source": "Sox4",
                    "regulatory_target": "Atp5g2"
                },
                "Sox4_Atp5g3": {
                    "id": "Sox4_Atp5g3",
                    "type": null,
                    "score": null,
                    "reversable": false,
                    "correlations": {
                        "group1": 0.3286326378270193
                    },
                    "regulatory_source": "Sox4",
                    "regulatory_target": "Atp5g3"
                },
                "Sox4_Atp5j2": {
                    "id": "Sox4_Atp5j2",
                    "type": null,
                    "score": null,
                    "reversable": false,
                    "correlations": {
                        "group1": 0.46974793327521663
                    },
                    "regulatory_source": "Sox4",
                    "regulatory_target": "Atp5j2"
                },
                "Sox4_Atp5o": {
                    "id": "Sox4_Atp5o",
                    "type": null,
                    "score": null,
                    "reversable": false,
                    "correlations": {
                        "group1": 0.3745368786064108
                    },
                    "regulatory_source": "Sox4",
                    "regulatory_target": "Atp5o"
                },
                "Sox4_Atp6v1f": {
                    "id": "Sox4_Atp6v1f",
                    "type": null,
                    "score": null,
                    "reversable": false,
                    "correlations": {
                        "group1": 0.2746467589188766
                    },
                    "regulatory_source": "Sox4",
                    "regulatory_target": "Atp6v1f"
                },
                "Sox4_Atpif1": {
                    "id": "Sox4_Atpif1",
                    "type": null,
                    "score": null,
                    "reversable": false,
                    "correlations": {
                        "group1": 0.42352966698105116
                    },
                    "regulatory_source": "Sox4",
                    "regulatory_target": "Atpif1"
                },
                "Sox4_Atrx": {
                    "id": "Sox4_Atrx",
                    "type": null,
                    "score": null,
                    "reversable": false,
                    "correlations": {
                        "group1": 0.20656850804288932
                    },
                    "regulatory_source": "Sox4",
                    "regulatory_target": "Atrx"
                },
                "Sox4_BC031181": {
                    "id": "Sox4_BC031181",
                    "type": null,
                    "score": null,
                    "reversable": false,
                    "correlations": {
                        "group1": 0.32006104256809204
                    },
                    "regulatory_source": "Sox4",
                    "regulatory_target": "BC031181"
                },
                "Sox4_Bcas2": {
                    "id": "Sox4_Bcas2",
                    "type": null,
                    "score": null,
                    "reversable": false,
                    "correlations": {
                        "group1": 0.2285597924512893
                    },
                    "regulatory_source": "Sox4",
                    "regulatory_target": "Bcas2"
                },
                "Sox4_Bclaf1": {
                    "id": "Sox4_Bclaf1",
                    "type": null,
                    "score": null,
                    "reversable": false,
                    "correlations": {
                        "group1": 0.2899334579907669
                    },
                    "regulatory_source": "Sox4",
                    "regulatory_target": "Bclaf1"
                },
                "Sox4_Bola1": {
                    "id": "Sox4_Bola1",
                    "type": null,
                    "score": null,
                    "reversable": false,
                    "correlations": {
                        "group1": 0.2631231784721484
                    },
                    "regulatory_source": "Sox4",
                    "regulatory_target": "Bola1"
                },
                "Sox4_Bola3": {
                    "id": "Sox4_Bola3",
                    "type": null,
                    "score": null,
                    "reversable": false,
                    "correlations": {
                        "group1": 0.3205196765338442
                    },
                    "regulatory_source": "Sox4",
                    "regulatory_target": "Bola3"
                },
                "Sox4_Brd2": {
                    "id": "Sox4_Brd2",
                    "type": null,
                    "score": null,
                    "reversable": false,
                    "correlations": {
                        "group1": 0.33677967779859064
                    },
                    "regulatory_source": "Sox4",
                    "regulatory_target": "Brd2"
                },
                "Sox4_Btf3l4": {
                    "id": "Sox4_Btf3l4",
                    "type": null,
                    "score": null,
                    "reversable": false,
                    "correlations": {
                        "group1": 0.3853775620217751
                    },
                    "regulatory_source": "Sox4",
                    "regulatory_target": "Btf3l4"
                },
                "Sox4_Bzw1": {
                    "id": "Sox4_Bzw1",
                    "type": null,
                    "score": null,
                    "reversable": false,
                    "correlations": {
                        "group1": 0.3222694988614269
                    },
                    "regulatory_source": "Sox4",
                    "regulatory_target": "Bzw1"
                },
                "Sox4_Bzw2": {
                    "id": "Sox4_Bzw2",
                    "type": null,
                    "score": null,
                    "reversable": false,
                    "correlations": {
                        "group1": 0.32546532503582803
                    },
                    "regulatory_source": "Sox4",
                    "regulatory_target": "Bzw2"
                },
                "Sox4_Calm2": {
                    "id": "Sox4_Calm2",
                    "type": null,
                    "score": null,
                    "reversable": false,
                    "correlations": {
                        "group1": 0.22831472930029692
                    },
                    "regulatory_source": "Sox4",
                    "regulatory_target": "Calm2"
                },
                "Sox4_Calm3": {
                    "id": "Sox4_Calm3",
                    "type": null,
                    "score": null,
                    "reversable": false,
                    "correlations": {
                        "group1": 0.3634046355191362
                    },
                    "regulatory_source": "Sox4",
                    "regulatory_target": "Calm3"
                },
                "Sox4_Capns1": {
                    "id": "Sox4_Capns1",
                    "type": null,
                    "score": null,
                    "reversable": false,
                    "correlations": {
                        "group1": 0.3193780515439292
                    },
                    "regulatory_source": "Sox4",
                    "regulatory_target": "Capns1"
                },
                "Sox4_Caprin1": {
                    "id": "Sox4_Caprin1",
                    "type": null,
                    "score": null,
                    "reversable": false,
                    "correlations": {
                        "group1": 0.3047800100296325
                    },
                    "regulatory_source": "Sox4",
                    "regulatory_target": "Caprin1"
                },
                "Sox4_Cbx5": {
                    "id": "Sox4_Cbx5",
                    "type": null,
                    "score": null,
                    "reversable": false,
                    "correlations": {
                        "group1": 0.2738862731982948
                    },
                    "regulatory_source": "Sox4",
                    "regulatory_target": "Cbx5"
                },
                "Sox4_Ccdc12": {
                    "id": "Sox4_Ccdc12",
                    "type": null,
                    "score": null,
                    "reversable": false,
                    "correlations": {
                        "group1": 0.37233922256231955
                    },
                    "regulatory_source": "Sox4",
                    "regulatory_target": "Ccdc12"
                },
                "Sox4_Ccdc124": {
                    "id": "Sox4_Ccdc124",
                    "type": null,
                    "score": null,
                    "reversable": false,
                    "correlations": {
                        "group1": 0.2471579656819359
                    },
                    "regulatory_source": "Sox4",
                    "regulatory_target": "Ccdc124"
                },
                "Sox4_Ccdc34": {
                    "id": "Sox4_Ccdc34",
                    "type": null,
                    "score": null,
                    "reversable": false,
                    "correlations": {
                        "group1": 0.246403914923131
                    },
                    "regulatory_source": "Sox4",
                    "regulatory_target": "Ccdc34"
                },
                "Sox4_Ccnd3": {
                    "id": "Sox4_Ccnd3",
                    "type": null,
                    "score": null,
                    "reversable": false,
                    "correlations": {
                        "group1": 0.3287577385935638
                    },
                    "regulatory_source": "Sox4",
                    "regulatory_target": "Ccnd3"
                },
                "Sox4_Cct2": {
                    "id": "Sox4_Cct2",
                    "type": null,
                    "score": null,
                    "reversable": false,
                    "correlations": {
                        "group1": 0.2367652489107347
                    },
                    "regulatory_source": "Sox4",
                    "regulatory_target": "Cct2"
                },
                "Sox4_Cdc34": {
                    "id": "Sox4_Cdc34",
                    "type": null,
                    "score": null,
                    "reversable": false,
                    "correlations": {
                        "group1": 0.2181941020284884
                    },
                    "regulatory_source": "Sox4",
                    "regulatory_target": "Cdc34"
                },
                "Sox4_Cdc37": {
                    "id": "Sox4_Cdc37",
                    "type": null,
                    "score": null,
                    "reversable": false,
                    "correlations": {
                        "group1": 0.299609489461671
                    },
                    "regulatory_source": "Sox4",
                    "regulatory_target": "Cdc37"
                },
                "Sox4_Cdk4": {
                    "id": "Sox4_Cdk4",
                    "type": null,
                    "score": null,
                    "reversable": false,
                    "correlations": {
                        "group1": 0.2415160903006093
                    },
                    "regulatory_source": "Sox4",
                    "regulatory_target": "Cdk4"
                },
                "Sox4_Cebpz": {
                    "id": "Sox4_Cebpz",
                    "type": null,
                    "score": null,
                    "reversable": false,
                    "correlations": {
                        "group1": 0.21951987739502135
                    },
                    "regulatory_source": "Sox4",
                    "regulatory_target": "Cebpz"
                },
                "Sox4_Cebpzos": {
                    "id": "Sox4_Cebpzos",
                    "type": null,
                    "score": null,
                    "reversable": false,
                    "correlations": {
                        "group1": 0.27819572915626656
                    },
                    "regulatory_source": "Sox4",
                    "regulatory_target": "Cebpzos"
                },
                "Sox4_Cenpw": {
                    "id": "Sox4_Cenpw",
                    "type": null,
                    "score": null,
                    "reversable": false,
                    "correlations": {
                        "group1": 0.30509496876659503
                    },
                    "regulatory_source": "Sox4",
                    "regulatory_target": "Cenpw"
                },
                "Sox4_Cfl1": {
                    "id": "Sox4_Cfl1",
                    "type": null,
                    "score": null,
                    "reversable": false,
                    "correlations": {
                        "group1": 0.4084392733298961
                    },
                    "regulatory_source": "Sox4",
                    "regulatory_target": "Cfl1"
                },
                "Sox4_Chchd2": {
                    "id": "Sox4_Chchd2",
                    "type": null,
                    "score": null,
                    "reversable": false,
                    "correlations": {
                        "group1": 0.2558023426265398
                    },
                    "regulatory_source": "Sox4",
                    "regulatory_target": "Chchd2"
                },
                "Sox4_Chd4": {
                    "id": "Sox4_Chd4",
                    "type": null,
                    "score": null,
                    "reversable": false,
                    "correlations": {
                        "group1": 0.44326284530143845
                    },
                    "regulatory_source": "Sox4",
                    "regulatory_target": "Chd4"
                },
                "Sox4_Ciapin1": {
                    "id": "Sox4_Ciapin1",
                    "type": null,
                    "score": null,
                    "reversable": false,
                    "correlations": {
                        "group1": 0.25320830367453184
                    },
                    "regulatory_source": "Sox4",
                    "regulatory_target": "Ciapin1"
                },
                "Sox4_Cnn3": {
                    "id": "Sox4_Cnn3",
                    "type": null,
                    "score": null,
                    "reversable": false,
                    "correlations": {
                        "group1": 0.40906857033378946
                    },
                    "regulatory_source": "Sox4",
                    "regulatory_target": "Cnn3"
                },
                "Sox4_Cnpy2": {
                    "id": "Sox4_Cnpy2",
                    "type": null,
                    "score": null,
                    "reversable": false,
                    "correlations": {
                        "group1": 0.2689054176523884
                    },
                    "regulatory_source": "Sox4",
                    "regulatory_target": "Cnpy2"
                },
                "Sox4_Coa3": {
                    "id": "Sox4_Coa3",
                    "type": null,
                    "score": null,
                    "reversable": false,
                    "correlations": {
                        "group1": 0.29343569111372503
                    },
                    "regulatory_source": "Sox4",
                    "regulatory_target": "Coa3"
                },
                "Sox4_Commd1": {
                    "id": "Sox4_Commd1",
                    "type": null,
                    "score": null,
                    "reversable": false,
                    "correlations": {
                        "group1": 0.28536780497106234
                    },
                    "regulatory_source": "Sox4",
                    "regulatory_target": "Commd1"
                },
                "Sox4_Cox4i1": {
                    "id": "Sox4_Cox4i1",
                    "type": null,
                    "score": null,
                    "reversable": false,
                    "correlations": {
                        "group1": 0.44522360023933083
                    },
                    "regulatory_source": "Sox4",
                    "regulatory_target": "Cox4i1"
                },
                "Sox4_Cox6c": {
                    "id": "Sox4_Cox6c",
                    "type": null,
                    "score": null,
                    "reversable": false,
                    "correlations": {
                        "group1": 0.47518493046751037
                    },
                    "regulatory_source": "Sox4",
                    "regulatory_target": "Cox6c"
                },
                "Sox4_Cox7a2": {
                    "id": "Sox4_Cox7a2",
                    "type": null,
                    "score": null,
                    "reversable": false,
                    "correlations": {
                        "group1": 0.3810121749121267
                    },
                    "regulatory_source": "Sox4",
                    "regulatory_target": "Cox7a2"
                },
                "Sox4_Cox7c": {
                    "id": "Sox4_Cox7c",
                    "type": null,
                    "score": null,
                    "reversable": false,
                    "correlations": {
                        "group1": 0.40713717425655105
                    },
                    "regulatory_source": "Sox4",
                    "regulatory_target": "Cox7c"
                },
                "Sox4_Cyb5b": {
                    "id": "Sox4_Cyb5b",
                    "type": null,
                    "score": null,
                    "reversable": false,
                    "correlations": {
                        "group1": 0.2087994958399812
                    },
                    "regulatory_source": "Sox4",
                    "regulatory_target": "Cyb5b"
                },
                "Sox4_Cyp51": {
                    "id": "Sox4_Cyp51",
                    "type": null,
                    "score": null,
                    "reversable": false,
                    "correlations": {
                        "group1": 0.2531122530536296
                    },
                    "regulatory_source": "Sox4",
                    "regulatory_target": "Cyp51"
                },
                "Sox4_Dad1": {
                    "id": "Sox4_Dad1",
                    "type": null,
                    "score": null,
                    "reversable": false,
                    "correlations": {
                        "group1": 0.38197650601841354
                    },
                    "regulatory_source": "Sox4",
                    "regulatory_target": "Dad1"
                },
                "Sox4_Dazap1": {
                    "id": "Sox4_Dazap1",
                    "type": null,
                    "score": null,
                    "reversable": false,
                    "correlations": {
                        "group1": 0.31471722514624323
                    },
                    "regulatory_source": "Sox4",
                    "regulatory_target": "Dazap1"
                },
                "Sox4_Ddost": {
                    "id": "Sox4_Ddost",
                    "type": null,
                    "score": null,
                    "reversable": false,
                    "correlations": {
                        "group1": 0.3169162330075492
                    },
                    "regulatory_source": "Sox4",
                    "regulatory_target": "Ddost"
                },
                "Sox4_Ddx21": {
                    "id": "Sox4_Ddx21",
                    "type": null,
                    "score": null,
                    "reversable": false,
                    "correlations": {
                        "group1": 0.30371274540120036
                    },
                    "regulatory_source": "Sox4",
                    "regulatory_target": "Ddx21"
                },
                "Sox4_Ddx24": {
                    "id": "Sox4_Ddx24",
                    "type": null,
                    "score": null,
                    "reversable": false,
                    "correlations": {
                        "group1": 0.32398391453035674
                    },
                    "regulatory_source": "Sox4",
                    "regulatory_target": "Ddx24"
                },
                "Sox4_Ddx5": {
                    "id": "Sox4_Ddx5",
                    "type": null,
                    "score": null,
                    "reversable": false,
                    "correlations": {
                        "group1": 0.262111676587474
                    },
                    "regulatory_source": "Sox4",
                    "regulatory_target": "Ddx5"
                },
                "Sox4_Denr": {
                    "id": "Sox4_Denr",
                    "type": null,
                    "score": null,
                    "reversable": false,
                    "correlations": {
                        "group1": 0.2387268963758881
                    },
                    "regulatory_source": "Sox4",
                    "regulatory_target": "Denr"
                },
                "Sox4_Dnaja1": {
                    "id": "Sox4_Dnaja1",
                    "type": null,
                    "score": null,
                    "reversable": false,
                    "correlations": {
                        "group1": 0.22200616400494946
                    },
                    "regulatory_source": "Sox4",
                    "regulatory_target": "Dnaja1"
                },
                "Sox4_Dnaja2": {
                    "id": "Sox4_Dnaja2",
                    "type": null,
                    "score": null,
                    "reversable": false,
                    "correlations": {
                        "group1": 0.26954029918296457
                    },
                    "regulatory_source": "Sox4",
                    "regulatory_target": "Dnaja2"
                },
                "Sox4_Dnajc2": {
                    "id": "Sox4_Dnajc2",
                    "type": null,
                    "score": null,
                    "reversable": false,
                    "correlations": {
                        "group1": 0.3199673094819525
                    },
                    "regulatory_source": "Sox4",
                    "regulatory_target": "Dnajc2"
                },
                "Sox4_Dnttip2": {
                    "id": "Sox4_Dnttip2",
                    "type": null,
                    "score": null,
                    "reversable": false,
                    "correlations": {
                        "group1": 0.3297769782645852
                    },
                    "regulatory_source": "Sox4",
                    "regulatory_target": "Dnttip2"
                },
                "Sox4_Dtl": {
                    "id": "Sox4_Dtl",
                    "type": null,
                    "score": null,
                    "reversable": false,
                    "correlations": {
                        "group1": 0.21699686460749326
                    },
                    "regulatory_source": "Sox4",
                    "regulatory_target": "Dtl"
                },
                "Sox4_Eef1a1": {
                    "id": "Sox4_Eef1a1",
                    "type": null,
                    "score": null,
                    "reversable": false,
                    "correlations": {
                        "group1": 0.4047428482153031
                    },
                    "regulatory_source": "Sox4",
                    "regulatory_target": "Eef1a1"
                },
                "Sox4_Eef1g": {
                    "id": "Sox4_Eef1g",
                    "type": null,
                    "score": null,
                    "reversable": false,
                    "correlations": {
                        "group1": 0.3225397971991179
                    },
                    "regulatory_source": "Sox4",
                    "regulatory_target": "Eef1g"
                },
                "Sox4_Eif3e": {
                    "id": "Sox4_Eif3e",
                    "type": null,
                    "score": null,
                    "reversable": false,
                    "correlations": {
                        "group1": 0.2955638035508113
                    },
                    "regulatory_source": "Sox4",
                    "regulatory_target": "Eif3e"
                },
                "Sox4_Eif3f": {
                    "id": "Sox4_Eif3f",
                    "type": null,
                    "score": null,
                    "reversable": false,
                    "correlations": {
                        "group1": 0.3820424693987263
                    },
                    "regulatory_source": "Sox4",
                    "regulatory_target": "Eif3f"
                },
                "Sox4_Eif4e2": {
                    "id": "Sox4_Eif4e2",
                    "type": null,
                    "score": null,
                    "reversable": false,
                    "correlations": {
                        "group1": 0.2803657281960214
                    },
                    "regulatory_source": "Sox4",
                    "regulatory_target": "Eif4e2"
                },
                "Sox4_Eif4g2": {
                    "id": "Sox4_Eif4g2",
                    "type": null,
                    "score": null,
                    "reversable": false,
                    "correlations": {
                        "group1": 0.3393405033137869
                    },
                    "regulatory_source": "Sox4",
                    "regulatory_target": "Eif4g2"
                },
                "Sox4_Eif4h": {
                    "id": "Sox4_Eif4h",
                    "type": null,
                    "score": null,
                    "reversable": false,
                    "correlations": {
                        "group1": 0.23740985297032177
                    },
                    "regulatory_source": "Sox4",
                    "regulatory_target": "Eif4h"
                },
                "Sox4_Eif5a": {
                    "id": "Sox4_Eif5a",
                    "type": null,
                    "score": null,
                    "reversable": false,
                    "correlations": {
                        "group1": 0.23145732525996493
                    },
                    "regulatory_source": "Sox4",
                    "regulatory_target": "Eif5a"
                },
                "Sox4_Emc8": {
                    "id": "Sox4_Emc8",
                    "type": null,
                    "score": null,
                    "reversable": false,
                    "correlations": {
                        "group1": 0.2745041117644699
                    },
                    "regulatory_source": "Sox4",
                    "regulatory_target": "Emc8"
                },
                "Sox4_Emg1": {
                    "id": "Sox4_Emg1",
                    "type": null,
                    "score": null,
                    "reversable": false,
                    "correlations": {
                        "group1": 0.22054465522257227
                    },
                    "regulatory_source": "Sox4",
                    "regulatory_target": "Emg1"
                },
                "Sox4_Erh": {
                    "id": "Sox4_Erh",
                    "type": null,
                    "score": null,
                    "reversable": false,
                    "correlations": {
                        "group1": 0.290698069002055
                    },
                    "regulatory_source": "Sox4",
                    "regulatory_target": "Erh"
                },
                "Sox4_Erp29": {
                    "id": "Sox4_Erp29",
                    "type": null,
                    "score": null,
                    "reversable": false,
                    "correlations": {
                        "group1": 0.3655601013078329
                    },
                    "regulatory_source": "Sox4",
                    "regulatory_target": "Erp29"
                },
                "Sox4_Fblim1": {
                    "id": "Sox4_Fblim1",
                    "type": null,
                    "score": null,
                    "reversable": false,
                    "correlations": {
                        "group1": 0.26445497242301247
                    },
                    "regulatory_source": "Sox4",
                    "regulatory_target": "Fblim1"
                },
                "Sox4_Fdft1": {
                    "id": "Sox4_Fdft1",
                    "type": null,
                    "score": null,
                    "reversable": false,
                    "correlations": {
                        "group1": 0.3709350707254076
                    },
                    "regulatory_source": "Sox4",
                    "regulatory_target": "Fdft1"
                },
                "Sox4_Fis1": {
                    "id": "Sox4_Fis1",
                    "type": null,
                    "score": null,
                    "reversable": false,
                    "correlations": {
                        "group1": 0.4034931269163212
                    },
                    "regulatory_source": "Sox4",
                    "regulatory_target": "Fis1"
                },
                "Sox4_Fkbp3": {
                    "id": "Sox4_Fkbp3",
                    "type": null,
                    "score": null,
                    "reversable": false,
                    "correlations": {
                        "group1": 0.29675533697892453
                    },
                    "regulatory_source": "Sox4",
                    "regulatory_target": "Fkbp3"
                },
                "Sox4_Fscn1": {
                    "id": "Sox4_Fscn1",
                    "type": null,
                    "score": null,
                    "reversable": false,
                    "correlations": {
                        "group1": 0.3456914840445068
                    },
                    "regulatory_source": "Sox4",
                    "regulatory_target": "Fscn1"
                },
                "Sox4_Fus": {
                    "id": "Sox4_Fus",
                    "type": null,
                    "score": null,
                    "reversable": false,
                    "correlations": {
                        "group1": 0.3503231114642018
                    },
                    "regulatory_source": "Sox4",
                    "regulatory_target": "Fus"
                },
                "Sox4_Gar1": {
                    "id": "Sox4_Gar1",
                    "type": null,
                    "score": null,
                    "reversable": false,
                    "correlations": {
                        "group1": 0.21497158396251528
                    },
                    "regulatory_source": "Sox4",
                    "regulatory_target": "Gar1"
                },
                "Sox4_Get4": {
                    "id": "Sox4_Get4",
                    "type": null,
                    "score": null,
                    "reversable": false,
                    "correlations": {
                        "group1": 0.300235815700491
                    },
                    "regulatory_source": "Sox4",
                    "regulatory_target": "Get4"
                },
                "Sox4_Glrx3": {
                    "id": "Sox4_Glrx3",
                    "type": null,
                    "score": null,
                    "reversable": false,
                    "correlations": {
                        "group1": 0.24483375997141427
                    },
                    "regulatory_source": "Sox4",
                    "regulatory_target": "Glrx3"
                },
                "Sox4_Gltscr2": {
                    "id": "Sox4_Gltscr2",
                    "type": null,
                    "score": null,
                    "reversable": false,
                    "correlations": {
                        "group1": 0.32218046571841963
                    },
                    "regulatory_source": "Sox4",
                    "regulatory_target": "Gltscr2"
                },
                "Sox4_Gm16286": {
                    "id": "Sox4_Gm16286",
                    "type": null,
                    "score": null,
                    "reversable": false,
                    "correlations": {
                        "group1": 0.2265366463183471
                    },
                    "regulatory_source": "Sox4",
                    "regulatory_target": "Gm16286"
                },
                "Sox4_Gmnn": {
                    "id": "Sox4_Gmnn",
                    "type": null,
                    "score": null,
                    "reversable": false,
                    "correlations": {
                        "group1": 0.2882419435786494
                    },
                    "regulatory_source": "Sox4",
                    "regulatory_target": "Gmnn"
                },
                "Sox4_Gnai2": {
                    "id": "Sox4_Gnai2",
                    "type": null,
                    "score": null,
                    "reversable": false,
                    "correlations": {
                        "group1": 0.5268051305682487
                    },
                    "regulatory_source": "Sox4",
                    "regulatory_target": "Gnai2"
                },
                "Sox4_Gnb2l1": {
                    "id": "Sox4_Gnb2l1",
                    "type": null,
                    "score": null,
                    "reversable": false,
                    "correlations": {
                        "group1": 0.33606250711085817
                    },
                    "regulatory_source": "Sox4",
                    "regulatory_target": "Gnb2l1"
                },
                "Sox4_Gng5": {
                    "id": "Sox4_Gng5",
                    "type": null,
                    "score": null,
                    "reversable": false,
                    "correlations": {
                        "group1": 0.4304179910739796
                    },
                    "regulatory_source": "Sox4",
                    "regulatory_target": "Gng5"
                },
                "Sox4_Got2": {
                    "id": "Sox4_Got2",
                    "type": null,
                    "score": null,
                    "reversable": false,
                    "correlations": {
                        "group1": 0.22713161424319506
                    },
                    "regulatory_source": "Sox4",
                    "regulatory_target": "Got2"
                },
                "Sox4_Gpx4": {
                    "id": "Sox4_Gpx4",
                    "type": null,
                    "score": null,
                    "reversable": false,
                    "correlations": {
                        "group1": 0.3615617667247717
                    },
                    "regulatory_source": "Sox4",
                    "regulatory_target": "Gpx4"
                },
                "Sox4_Gspt1": {
                    "id": "Sox4_Gspt1",
                    "type": null,
                    "score": null,
                    "reversable": false,
                    "correlations": {
                        "group1": 0.29546168684660423
                    },
                    "regulatory_source": "Sox4",
                    "regulatory_target": "Gspt1"
                },
                "Sox4_Gtpbp4": {
                    "id": "Sox4_Gtpbp4",
                    "type": null,
                    "score": null,
                    "reversable": false,
                    "correlations": {
                        "group1": 0.3011465158775014
                    },
                    "regulatory_source": "Sox4",
                    "regulatory_target": "Gtpbp4"
                },
                "Sox4_H2afv": {
                    "id": "Sox4_H2afv",
                    "type": null,
                    "score": null,
                    "reversable": false,
                    "correlations": {
                        "group1": 0.4072889595494023
                    },
                    "regulatory_source": "Sox4",
                    "regulatory_target": "H2afv"
                },
                "Sox4_H3f3a": {
                    "id": "Sox4_H3f3a",
                    "type": null,
                    "score": null,
                    "reversable": false,
                    "correlations": {
                        "group1": 0.42832590917414193
                    },
                    "regulatory_source": "Sox4",
                    "regulatory_target": "H3f3a"
                },
                "Sox4_Hdgf": {
                    "id": "Sox4_Hdgf",
                    "type": null,
                    "score": null,
                    "reversable": false,
                    "correlations": {
                        "group1": 0.2609973249115785
                    },
                    "regulatory_source": "Sox4",
                    "regulatory_target": "Hdgf"
                },
                "Sox4_Hells": {
                    "id": "Sox4_Hells",
                    "type": null,
                    "score": null,
                    "reversable": false,
                    "correlations": {
                        "group1": 0.30900337894059243
                    },
                    "regulatory_source": "Sox4",
                    "regulatory_target": "Hells"
                },
                "Sox4_Hmgb1": {
                    "id": "Sox4_Hmgb1",
                    "type": null,
                    "score": null,
                    "reversable": false,
                    "correlations": {
                        "group1": 0.26929567381641106
                    },
                    "regulatory_source": "Sox4",
                    "regulatory_target": "Hmgb1"
                },
                "Sox4_Hmgn1": {
                    "id": "Sox4_Hmgn1",
                    "type": null,
                    "score": null,
                    "reversable": false,
                    "correlations": {
                        "group1": 0.4520669739442431
                    },
                    "regulatory_source": "Sox4",
                    "regulatory_target": "Hmgn1"
                },
                "Sox4_Hmgn2": {
                    "id": "Sox4_Hmgn2",
                    "type": null,
                    "score": null,
                    "reversable": false,
                    "correlations": {
                        "group1": 0.21834573293078108
                    },
                    "regulatory_source": "Sox4",
                    "regulatory_target": "Hmgn2"
                },
                "Sox4_Hnrnpa2b1": {
                    "id": "Sox4_Hnrnpa2b1",
                    "type": null,
                    "score": null,
                    "reversable": false,
                    "correlations": {
                        "group1": 0.34550827676348034
                    },
                    "regulatory_source": "Sox4",
                    "regulatory_target": "Hnrnpa2b1"
                },
                "Sox4_Hnrnpa3": {
                    "id": "Sox4_Hnrnpa3",
                    "type": null,
                    "score": null,
                    "reversable": false,
                    "correlations": {
                        "group1": 0.27250950388386774
                    },
                    "regulatory_source": "Sox4",
                    "regulatory_target": "Hnrnpa3"
                },
                "Sox4_Hnrnpab": {
                    "id": "Sox4_Hnrnpab",
                    "type": null,
                    "score": null,
                    "reversable": false,
                    "correlations": {
                        "group1": 0.28881117976009163
                    },
                    "regulatory_source": "Sox4",
                    "regulatory_target": "Hnrnpab"
                },
                "Sox4_Hnrnpdl": {
                    "id": "Sox4_Hnrnpdl",
                    "type": null,
                    "score": null,
                    "reversable": false,
                    "correlations": {
                        "group1": 0.2545449736469027
                    },
                    "regulatory_source": "Sox4",
                    "regulatory_target": "Hnrnpdl"
                },
                "Sox4_Hnrnpf": {
                    "id": "Sox4_Hnrnpf",
                    "type": null,
                    "score": null,
                    "reversable": false,
                    "correlations": {
                        "group1": 0.22357637083701679
                    },
                    "regulatory_source": "Sox4",
                    "regulatory_target": "Hnrnpf"
                },
                "Sox4_Hnrnpm": {
                    "id": "Sox4_Hnrnpm",
                    "type": null,
                    "score": null,
                    "reversable": false,
                    "correlations": {
                        "group1": 0.28688299833926084
                    },
                    "regulatory_source": "Sox4",
                    "regulatory_target": "Hnrnpm"
                },
                "Sox4_Hnrnpu": {
                    "id": "Sox4_Hnrnpu",
                    "type": null,
                    "score": null,
                    "reversable": false,
                    "correlations": {
                        "group1": 0.29409408969492556
                    },
                    "regulatory_source": "Sox4",
                    "regulatory_target": "Hnrnpu"
                },
                "Sox4_Hsd17b10": {
                    "id": "Sox4_Hsd17b10",
                    "type": null,
                    "score": null,
                    "reversable": false,
                    "correlations": {
                        "group1": 0.34710941200134227
                    },
                    "regulatory_source": "Sox4",
                    "regulatory_target": "Hsd17b10"
                },
                "Sox4_Hsp90aa1": {
                    "id": "Sox4_Hsp90aa1",
                    "type": null,
                    "score": null,
                    "reversable": false,
                    "correlations": {
                        "group1": 0.27017676555891845
                    },
                    "regulatory_source": "Sox4",
                    "regulatory_target": "Hsp90aa1"
                },
                "Sox4_Hsp90ab1": {
                    "id": "Sox4_Hsp90ab1",
                    "type": null,
                    "score": null,
                    "reversable": false,
                    "correlations": {
                        "group1": 0.29723547115247845
                    },
                    "regulatory_source": "Sox4",
                    "regulatory_target": "Hsp90ab1"
                },
                "Sox4_Hspa8": {
                    "id": "Sox4_Hspa8",
                    "type": null,
                    "score": null,
                    "reversable": false,
                    "correlations": {
                        "group1": 0.20880570044097743
                    },
                    "regulatory_source": "Sox4",
                    "regulatory_target": "Hspa8"
                },
                "Sox4_Hspa9": {
                    "id": "Sox4_Hspa9",
                    "type": null,
                    "score": null,
                    "reversable": false,
                    "correlations": {
                        "group1": 0.24134003981221408
                    },
                    "regulatory_source": "Sox4",
                    "regulatory_target": "Hspa9"
                },
                "Sox4_Hspd1": {
                    "id": "Sox4_Hspd1",
                    "type": null,
                    "score": null,
                    "reversable": false,
                    "correlations": {
                        "group1": 0.2390018627655981
                    },
                    "regulatory_source": "Sox4",
                    "regulatory_target": "Hspd1"
                },
                "Sox4_Hspe1": {
                    "id": "Sox4_Hspe1",
                    "type": null,
                    "score": null,
                    "reversable": false,
                    "correlations": {
                        "group1": 0.2560399998780658
                    },
                    "regulatory_source": "Sox4",
                    "regulatory_target": "Hspe1"
                },
                "Sox4_Ict1": {
                    "id": "Sox4_Ict1",
                    "type": null,
                    "score": null,
                    "reversable": false,
                    "correlations": {
                        "group1": 0.3839764742805945
                    },
                    "regulatory_source": "Sox4",
                    "regulatory_target": "Ict1"
                },
                "Sox4_Ier3ip1": {
                    "id": "Sox4_Ier3ip1",
                    "type": null,
                    "score": null,
                    "reversable": false,
                    "correlations": {
                        "group1": 0.3106534078008347
                    },
                    "regulatory_source": "Sox4",
                    "regulatory_target": "Ier3ip1"
                },
                "Sox4_Iscu": {
                    "id": "Sox4_Iscu",
                    "type": null,
                    "score": null,
                    "reversable": false,
                    "correlations": {
                        "group1": 0.3429640258690348
                    },
                    "regulatory_source": "Sox4",
                    "regulatory_target": "Iscu"
                },
                "Sox4_Jade1": {
                    "id": "Sox4_Jade1",
                    "type": null,
                    "score": null,
                    "reversable": false,
                    "correlations": {
                        "group1": 0.2724716260936123
                    },
                    "regulatory_source": "Sox4",
                    "regulatory_target": "Jade1"
                },
                "Sox4_Khdrbs1": {
                    "id": "Sox4_Khdrbs1",
                    "type": null,
                    "score": null,
                    "reversable": false,
                    "correlations": {
                        "group1": 0.3442818354815399
                    },
                    "regulatory_source": "Sox4",
                    "regulatory_target": "Khdrbs1"
                },
                "Sox4_Lamtor1": {
                    "id": "Sox4_Lamtor1",
                    "type": null,
                    "score": null,
                    "reversable": false,
                    "correlations": {
                        "group1": 0.3173150833632366
                    },
                    "regulatory_source": "Sox4",
                    "regulatory_target": "Lamtor1"
                },
                "Sox4_Lamtor4": {
                    "id": "Sox4_Lamtor4",
                    "type": null,
                    "score": null,
                    "reversable": false,
                    "correlations": {
                        "group1": 0.26454950266187593
                    },
                    "regulatory_source": "Sox4",
                    "regulatory_target": "Lamtor4"
                },
                "Sox4_Lipe": {
                    "id": "Sox4_Lipe",
                    "type": null,
                    "score": null,
                    "reversable": false,
                    "correlations": {
                        "group1": 0.2384420327956287
                    },
                    "regulatory_source": "Sox4",
                    "regulatory_target": "Lipe"
                },
                "Sox4_Lrpap1": {
                    "id": "Sox4_Lrpap1",
                    "type": null,
                    "score": null,
                    "reversable": false,
                    "correlations": {
                        "group1": 0.2320554481980176
                    },
                    "regulatory_source": "Sox4",
                    "regulatory_target": "Lrpap1"
                },
                "Sox4_Lrrc59": {
                    "id": "Sox4_Lrrc59",
                    "type": null,
                    "score": null,
                    "reversable": false,
                    "correlations": {
                        "group1": 0.2235152620792866
                    },
                    "regulatory_source": "Sox4",
                    "regulatory_target": "Lrrc59"
                },
                "Sox4_Lsm4": {
                    "id": "Sox4_Lsm4",
                    "type": null,
                    "score": null,
                    "reversable": false,
                    "correlations": {
                        "group1": 0.2982808981669963
                    },
                    "regulatory_source": "Sox4",
                    "regulatory_target": "Lsm4"
                },
                "Sox4_Lsm8": {
                    "id": "Sox4_Lsm8",
                    "type": null,
                    "score": null,
                    "reversable": false,
                    "correlations": {
                        "group1": 0.30018038623434473
                    },
                    "regulatory_source": "Sox4",
                    "regulatory_target": "Lsm8"
                },
                "Sox4_Map1lc3b": {
                    "id": "Sox4_Map1lc3b",
                    "type": null,
                    "score": null,
                    "reversable": false,
                    "correlations": {
                        "group1": 0.4108936360750208
                    },
                    "regulatory_source": "Sox4",
                    "regulatory_target": "Map1lc3b"
                },
                "Sox4_March5": {
                    "id": "Sox4_March5",
                    "type": null,
                    "score": null,
                    "reversable": false,
                    "correlations": {
                        "group1": 0.3385099071586748
                    },
                    "regulatory_source": "Sox4",
                    "regulatory_target": "March5"
                },
                "Sox4_Mcl1": {
                    "id": "Sox4_Mcl1",
                    "type": null,
                    "score": null,
                    "reversable": false,
                    "correlations": {
                        "group1": 0.21515240009770742
                    },
                    "regulatory_source": "Sox4",
                    "regulatory_target": "Mcl1"
                },
                "Sox4_Mcm7": {
                    "id": "Sox4_Mcm7",
                    "type": null,
                    "score": null,
                    "reversable": false,
                    "correlations": {
                        "group1": 0.2696143182749831
                    },
                    "regulatory_source": "Sox4",
                    "regulatory_target": "Mcm7"
                },
                "Sox4_Med28": {
                    "id": "Sox4_Med28",
                    "type": null,
                    "score": null,
                    "reversable": false,
                    "correlations": {
                        "group1": 0.21933506153735166
                    },
                    "regulatory_source": "Sox4",
                    "regulatory_target": "Med28"
                },
                "Sox4_Metap2": {
                    "id": "Sox4_Metap2",
                    "type": null,
                    "score": null,
                    "reversable": false,
                    "correlations": {
                        "group1": 0.2338020105675005
                    },
                    "regulatory_source": "Sox4",
                    "regulatory_target": "Metap2"
                },
                "Sox4_Mlec": {
                    "id": "Sox4_Mlec",
                    "type": null,
                    "score": null,
                    "reversable": false,
                    "correlations": {
                        "group1": 0.34833986881049467
                    },
                    "regulatory_source": "Sox4",
                    "regulatory_target": "Mlec"
                },
                "Sox4_Mpdu1": {
                    "id": "Sox4_Mpdu1",
                    "type": null,
                    "score": null,
                    "reversable": false,
                    "correlations": {
                        "group1": 0.2291138703529396
                    },
                    "regulatory_source": "Sox4",
                    "regulatory_target": "Mpdu1"
                },
                "Sox4_Mrpl12": {
                    "id": "Sox4_Mrpl12",
                    "type": null,
                    "score": null,
                    "reversable": false,
                    "correlations": {
                        "group1": 0.2978088054144409
                    },
                    "regulatory_source": "Sox4",
                    "regulatory_target": "Mrpl12"
                },
                "Sox4_Mrpl2": {
                    "id": "Sox4_Mrpl2",
                    "type": null,
                    "score": null,
                    "reversable": false,
                    "correlations": {
                        "group1": 0.4297671504981059
                    },
                    "regulatory_source": "Sox4",
                    "regulatory_target": "Mrpl2"
                },
                "Sox4_Mrpl20": {
                    "id": "Sox4_Mrpl20",
                    "type": null,
                    "score": null,
                    "reversable": false,
                    "correlations": {
                        "group1": 0.2951470812294342
                    },
                    "regulatory_source": "Sox4",
                    "regulatory_target": "Mrpl20"
                },
                "Sox4_Mrpl28": {
                    "id": "Sox4_Mrpl28",
                    "type": null,
                    "score": null,
                    "reversable": false,
                    "correlations": {
                        "group1": 0.29299919233213284
                    },
                    "regulatory_source": "Sox4",
                    "regulatory_target": "Mrpl28"
                },
                "Sox4_Mrpl30": {
                    "id": "Sox4_Mrpl30",
                    "type": null,
                    "score": null,
                    "reversable": false,
                    "correlations": {
                        "group1": 0.2665896955684398
                    },
                    "regulatory_source": "Sox4",
                    "regulatory_target": "Mrpl30"
                },
                "Sox4_Mrpl49": {
                    "id": "Sox4_Mrpl49",
                    "type": null,
                    "score": null,
                    "reversable": false,
                    "correlations": {
                        "group1": 0.3578058245405348
                    },
                    "regulatory_source": "Sox4",
                    "regulatory_target": "Mrpl49"
                },
                "Sox4_Mrpl51": {
                    "id": "Sox4_Mrpl51",
                    "type": null,
                    "score": null,
                    "reversable": false,
                    "correlations": {
                        "group1": 0.23889513044692734
                    },
                    "regulatory_source": "Sox4",
                    "regulatory_target": "Mrpl51"
                },
                "Sox4_Mrpl52": {
                    "id": "Sox4_Mrpl52",
                    "type": null,
                    "score": null,
                    "reversable": false,
                    "correlations": {
                        "group1": 0.33841762313380064
                    },
                    "regulatory_source": "Sox4",
                    "regulatory_target": "Mrpl52"
                },
                "Sox4_Mrpl54": {
                    "id": "Sox4_Mrpl54",
                    "type": null,
                    "score": null,
                    "reversable": false,
                    "correlations": {
                        "group1": 0.38932941925768
                    },
                    "regulatory_source": "Sox4",
                    "regulatory_target": "Mrpl54"
                },
                "Sox4_Mrpl57": {
                    "id": "Sox4_Mrpl57",
                    "type": null,
                    "score": null,
                    "reversable": false,
                    "correlations": {
                        "group1": 0.3467084692073903
                    },
                    "regulatory_source": "Sox4",
                    "regulatory_target": "Mrpl57"
                },
                "Sox4_Mrps15": {
                    "id": "Sox4_Mrps15",
                    "type": null,
                    "score": null,
                    "reversable": false,
                    "correlations": {
                        "group1": 0.38113903124125587
                    },
                    "regulatory_source": "Sox4",
                    "regulatory_target": "Mrps15"
                },
                "Sox4_Mrps33": {
                    "id": "Sox4_Mrps33",
                    "type": null,
                    "score": null,
                    "reversable": false,
                    "correlations": {
                        "group1": 0.41033307589560297
                    },
                    "regulatory_source": "Sox4",
                    "regulatory_target": "Mrps33"
                },
                "Sox4_Mrps5": {
                    "id": "Sox4_Mrps5",
                    "type": null,
                    "score": null,
                    "reversable": false,
                    "correlations": {
                        "group1": 0.22953793168234657
                    },
                    "regulatory_source": "Sox4",
                    "regulatory_target": "Mrps5"
                },
                "Sox4_Mtch2": {
                    "id": "Sox4_Mtch2",
                    "type": null,
                    "score": null,
                    "reversable": false,
                    "correlations": {
                        "group1": 0.3395099858891419
                    },
                    "regulatory_source": "Sox4",
                    "regulatory_target": "Mtch2"
                },
                "Sox4_Mybbp1a": {
                    "id": "Sox4_Mybbp1a",
                    "type": null,
                    "score": null,
                    "reversable": false,
                    "correlations": {
                        "group1": 0.25302928037833516
                    },
                    "regulatory_source": "Sox4",
                    "regulatory_target": "Mybbp1a"
                },
                "Sox4_Nasp": {
                    "id": "Sox4_Nasp",
                    "type": null,
                    "score": null,
                    "reversable": false,
                    "correlations": {
                        "group1": 0.23151219278621052
                    },
                    "regulatory_source": "Sox4",
                    "regulatory_target": "Nasp"
                },
                "Sox4_Ncor1": {
                    "id": "Sox4_Ncor1",
                    "type": null,
                    "score": null,
                    "reversable": false,
                    "correlations": {
                        "group1": 0.30154816786367944
                    },
                    "regulatory_source": "Sox4",
                    "regulatory_target": "Ncor1"
                },
                "Sox4_Ndufa11": {
                    "id": "Sox4_Ndufa11",
                    "type": null,
                    "score": null,
                    "reversable": false,
                    "correlations": {
                        "group1": 0.40976444124658273
                    },
                    "regulatory_source": "Sox4",
                    "regulatory_target": "Ndufa11"
                },
                "Sox4_Ndufa12": {
                    "id": "Sox4_Ndufa12",
                    "type": null,
                    "score": null,
                    "reversable": false,
                    "correlations": {
                        "group1": 0.2966137236253307
                    },
                    "regulatory_source": "Sox4",
                    "regulatory_target": "Ndufa12"
                },
                "Sox4_Ndufa2": {
                    "id": "Sox4_Ndufa2",
                    "type": null,
                    "score": null,
                    "reversable": false,
                    "correlations": {
                        "group1": 0.3266959620919794
                    },
                    "regulatory_source": "Sox4",
                    "regulatory_target": "Ndufa2"
                },
                "Sox4_Ndufa4": {
                    "id": "Sox4_Ndufa4",
                    "type": null,
                    "score": null,
                    "reversable": false,
                    "correlations": {
                        "group1": 0.4554326377998032
                    },
                    "regulatory_source": "Sox4",
                    "regulatory_target": "Ndufa4"
                },
                "Sox4_Ndufb10": {
                    "id": "Sox4_Ndufb10",
                    "type": null,
                    "score": null,
                    "reversable": false,
                    "correlations": {
                        "group1": 0.3019290719225803
                    },
                    "regulatory_source": "Sox4",
                    "regulatory_target": "Ndufb10"
                },
                "Sox4_Ndufb6": {
                    "id": "Sox4_Ndufb6",
                    "type": null,
                    "score": null,
                    "reversable": false,
                    "correlations": {
                        "group1": 0.40608045660270864
                    },
                    "regulatory_source": "Sox4",
                    "regulatory_target": "Ndufb6"
                },
                "Sox4_Ndufb9": {
                    "id": "Sox4_Ndufb9",
                    "type": null,
                    "score": null,
                    "reversable": false,
                    "correlations": {
                        "group1": 0.372984151075208
                    },
                    "regulatory_source": "Sox4",
                    "regulatory_target": "Ndufb9"
                },
                "Sox4_Ndufs3": {
                    "id": "Sox4_Ndufs3",
                    "type": null,
                    "score": null,
                    "reversable": false,
                    "correlations": {
                        "group1": 0.33720633688680085
                    },
                    "regulatory_source": "Sox4",
                    "regulatory_target": "Ndufs3"
                },
                "Sox4_Ndufs5": {
                    "id": "Sox4_Ndufs5",
                    "type": null,
                    "score": null,
                    "reversable": false,
                    "correlations": {
                        "group1": 0.3236916182038618
                    },
                    "regulatory_source": "Sox4",
                    "regulatory_target": "Ndufs5"
                },
                "Sox4_Ndufv2": {
                    "id": "Sox4_Ndufv2",
                    "type": null,
                    "score": null,
                    "reversable": false,
                    "correlations": {
                        "group1": 0.34018423998166514
                    },
                    "regulatory_source": "Sox4",
                    "regulatory_target": "Ndufv2"
                },
                "Sox4_Nedd8": {
                    "id": "Sox4_Nedd8",
                    "type": null,
                    "score": null,
                    "reversable": false,
                    "correlations": {
                        "group1": 0.2136549962901406
                    },
                    "regulatory_source": "Sox4",
                    "regulatory_target": "Nedd8"
                },
                "Sox4_Nme1": {
                    "id": "Sox4_Nme1",
                    "type": null,
                    "score": null,
                    "reversable": false,
                    "correlations": {
                        "group1": 0.28932287079106456
                    },
                    "regulatory_source": "Sox4",
                    "regulatory_target": "Nme1"
                },
                "Sox4_Nol7": {
                    "id": "Sox4_Nol7",
                    "type": null,
                    "score": null,
                    "reversable": false,
                    "correlations": {
                        "group1": 0.2985132863600257
                    },
                    "regulatory_source": "Sox4",
                    "regulatory_target": "Nol7"
                },
                "Sox4_Nolc1": {
                    "id": "Sox4_Nolc1",
                    "type": null,
                    "score": null,
                    "reversable": false,
                    "correlations": {
                        "group1": 0.25154491291122566
                    },
                    "regulatory_source": "Sox4",
                    "regulatory_target": "Nolc1"
                },
                "Sox4_Nono": {
                    "id": "Sox4_Nono",
                    "type": null,
                    "score": null,
                    "reversable": false,
                    "correlations": {
                        "group1": 0.38948049533036866
                    },
                    "regulatory_source": "Sox4",
                    "regulatory_target": "Nono"
                },
                "Sox4_Npm1": {
                    "id": "Sox4_Npm1",
                    "type": null,
                    "score": null,
                    "reversable": false,
                    "correlations": {
                        "group1": 0.2438977311963582
                    },
                    "regulatory_source": "Sox4",
                    "regulatory_target": "Npm1"
                },
                "Sox4_Nubp1": {
                    "id": "Sox4_Nubp1",
                    "type": null,
                    "score": null,
                    "reversable": false,
                    "correlations": {
                        "group1": 0.2595749614663815
                    },
                    "regulatory_source": "Sox4",
                    "regulatory_target": "Nubp1"
                },
                "Sox4_Nudcd2": {
                    "id": "Sox4_Nudcd2",
                    "type": null,
                    "score": null,
                    "reversable": false,
                    "correlations": {
                        "group1": 0.32035785301284614
                    },
                    "regulatory_source": "Sox4",
                    "regulatory_target": "Nudcd2"
                },
                "Sox4_Ociad1": {
                    "id": "Sox4_Ociad1",
                    "type": null,
                    "score": null,
                    "reversable": false,
                    "correlations": {
                        "group1": 0.3898257017167814
                    },
                    "regulatory_source": "Sox4",
                    "regulatory_target": "Ociad1"
                },
                "Sox4_Ola1": {
                    "id": "Sox4_Ola1",
                    "type": null,
                    "score": null,
                    "reversable": false,
                    "correlations": {
                        "group1": 0.3045987419008512
                    },
                    "regulatory_source": "Sox4",
                    "regulatory_target": "Ola1"
                },
                "Sox4_Pafah1b1": {
                    "id": "Sox4_Pafah1b1",
                    "type": null,
                    "score": null,
                    "reversable": false,
                    "correlations": {
                        "group1": 0.2676953065520501
                    },
                    "regulatory_source": "Sox4",
                    "regulatory_target": "Pafah1b1"
                },
                "Sox4_Paip2": {
                    "id": "Sox4_Paip2",
                    "type": null,
                    "score": null,
                    "reversable": false,
                    "correlations": {
                        "group1": 0.32071588233116516
                    },
                    "regulatory_source": "Sox4",
                    "regulatory_target": "Paip2"
                },
                "Sox4_Parl": {
                    "id": "Sox4_Parl",
                    "type": null,
                    "score": null,
                    "reversable": false,
                    "correlations": {
                        "group1": 0.2631995933135276
                    },
                    "regulatory_source": "Sox4",
                    "regulatory_target": "Parl"
                },
                "Sox4_Pcbp1": {
                    "id": "Sox4_Pcbp1",
                    "type": null,
                    "score": null,
                    "reversable": false,
                    "correlations": {
                        "group1": 0.30253102039690544
                    },
                    "regulatory_source": "Sox4",
                    "regulatory_target": "Pcbp1"
                },
                "Sox4_Pcbp2": {
                    "id": "Sox4_Pcbp2",
                    "type": null,
                    "score": null,
                    "reversable": false,
                    "correlations": {
                        "group1": 0.3396874472711383
                    },
                    "regulatory_source": "Sox4",
                    "regulatory_target": "Pcbp2"
                },
                "Sox4_Pebp1": {
                    "id": "Sox4_Pebp1",
                    "type": null,
                    "score": null,
                    "reversable": false,
                    "correlations": {
                        "group1": 0.320106914413791
                    },
                    "regulatory_source": "Sox4",
                    "regulatory_target": "Pebp1"
                },
                "Sox4_Pfdn1": {
                    "id": "Sox4_Pfdn1",
                    "type": null,
                    "score": null,
                    "reversable": false,
                    "correlations": {
                        "group1": 0.3062997105946689
                    },
                    "regulatory_source": "Sox4",
                    "regulatory_target": "Pfdn1"
                },
                "Sox4_Phb2": {
                    "id": "Sox4_Phb2",
                    "type": null,
                    "score": null,
                    "reversable": false,
                    "correlations": {
                        "group1": 0.3142035382222872
                    },
                    "regulatory_source": "Sox4",
                    "regulatory_target": "Phb2"
                },
                "Sox4_Pigyl": {
                    "id": "Sox4_Pigyl",
                    "type": null,
                    "score": null,
                    "reversable": false,
                    "correlations": {
                        "group1": 0.2180468140054919
                    },
                    "regulatory_source": "Sox4",
                    "regulatory_target": "Pigyl"
                },
                "Sox4_Pim1": {
                    "id": "Sox4_Pim1",
                    "type": null,
                    "score": null,
                    "reversable": false,
                    "correlations": {
                        "group1": 0.2484691366563338
                    },
                    "regulatory_source": "Sox4",
                    "regulatory_target": "Pim1"
                },
                "Sox4_Pkm": {
                    "id": "Sox4_Pkm",
                    "type": null,
                    "score": null,
                    "reversable": false,
                    "correlations": {
                        "group1": 0.21254527125393613
                    },
                    "regulatory_source": "Sox4",
                    "regulatory_target": "Pkm"
                },
                "Sox4_Plekhj1": {
                    "id": "Sox4_Plekhj1",
                    "type": null,
                    "score": null,
                    "reversable": false,
                    "correlations": {
                        "group1": 0.2803044674483942
                    },
                    "regulatory_source": "Sox4",
                    "regulatory_target": "Plekhj1"
                },
                "Sox4_Pmm1": {
                    "id": "Sox4_Pmm1",
                    "type": null,
                    "score": null,
                    "reversable": false,
                    "correlations": {
                        "group1": 0.3112106951882835
                    },
                    "regulatory_source": "Sox4",
                    "regulatory_target": "Pmm1"
                },
                "Sox4_Pole4": {
                    "id": "Sox4_Pole4",
                    "type": null,
                    "score": null,
                    "reversable": false,
                    "correlations": {
                        "group1": 0.26575067802389035
                    },
                    "regulatory_source": "Sox4",
                    "regulatory_target": "Pole4"
                },
                "Sox4_Polr2g": {
                    "id": "Sox4_Polr2g",
                    "type": null,
                    "score": null,
                    "reversable": false,
                    "correlations": {
                        "group1": 0.2689023881652616
                    },
                    "regulatory_source": "Sox4",
                    "regulatory_target": "Polr2g"
                },
                "Sox4_Polr2m": {
                    "id": "Sox4_Polr2m",
                    "type": null,
                    "score": null,
                    "reversable": false,
                    "correlations": {
                        "group1": 0.3124902461739363
                    },
                    "regulatory_source": "Sox4",
                    "regulatory_target": "Polr2m"
                },
                "Sox4_Pop5": {
                    "id": "Sox4_Pop5",
                    "type": null,
                    "score": null,
                    "reversable": false,
                    "correlations": {
                        "group1": 0.2909202685933244
                    },
                    "regulatory_source": "Sox4",
                    "regulatory_target": "Pop5"
                },
                "Sox4_Ppdpf": {
                    "id": "Sox4_Ppdpf",
                    "type": null,
                    "score": null,
                    "reversable": false,
                    "correlations": {
                        "group1": 0.2509858399276575
                    },
                    "regulatory_source": "Sox4",
                    "regulatory_target": "Ppdpf"
                },
                "Sox4_Ppm1g": {
                    "id": "Sox4_Ppm1g",
                    "type": null,
                    "score": null,
                    "reversable": false,
                    "correlations": {
                        "group1": 0.23228223913974122
                    },
                    "regulatory_source": "Sox4",
                    "regulatory_target": "Ppm1g"
                },
                "Sox4_Ppp1cc": {
                    "id": "Sox4_Ppp1cc",
                    "type": null,
                    "score": null,
                    "reversable": false,
                    "correlations": {
                        "group1": 0.20904712600209507
                    },
                    "regulatory_source": "Sox4",
                    "regulatory_target": "Ppp1cc"
                },
                "Sox4_Ppp1r2": {
                    "id": "Sox4_Ppp1r2",
                    "type": null,
                    "score": null,
                    "reversable": false,
                    "correlations": {
                        "group1": 0.31628585941640663
                    },
                    "regulatory_source": "Sox4",
                    "regulatory_target": "Ppp1r2"
                },
                "Sox4_Prdx1": {
                    "id": "Sox4_Prdx1",
                    "type": null,
                    "score": null,
                    "reversable": false,
                    "correlations": {
                        "group1": 0.31776800535849786
                    },
                    "regulatory_source": "Sox4",
                    "regulatory_target": "Prdx1"
                },
                "Sox4_Prdx2": {
                    "id": "Sox4_Prdx2",
                    "type": null,
                    "score": null,
                    "reversable": false,
                    "correlations": {
                        "group1": 0.2585227305643294
                    },
                    "regulatory_source": "Sox4",
                    "regulatory_target": "Prdx2"
                },
                "Sox4_Prmt1": {
                    "id": "Sox4_Prmt1",
                    "type": null,
                    "score": null,
                    "reversable": false,
                    "correlations": {
                        "group1": 0.20754036057766845
                    },
                    "regulatory_source": "Sox4",
                    "regulatory_target": "Prmt1"
                },
                "Sox4_Prpf19": {
                    "id": "Sox4_Prpf19",
                    "type": null,
                    "score": null,
                    "reversable": false,
                    "correlations": {
                        "group1": 0.2645628948347003
                    },
                    "regulatory_source": "Sox4",
                    "regulatory_target": "Prpf19"
                },
                "Sox4_Psma1": {
                    "id": "Sox4_Psma1",
                    "type": null,
                    "score": null,
                    "reversable": false,
                    "correlations": {
                        "group1": 0.27388048534126874
                    },
                    "regulatory_source": "Sox4",
                    "regulatory_target": "Psma1"
                },
                "Sox4_Psma2": {
                    "id": "Sox4_Psma2",
                    "type": null,
                    "score": null,
                    "reversable": false,
                    "correlations": {
                        "group1": 0.3048736488051658
                    },
                    "regulatory_source": "Sox4",
                    "regulatory_target": "Psma2"
                },
                "Sox4_Psma3": {
                    "id": "Sox4_Psma3",
                    "type": null,
                    "score": null,
                    "reversable": false,
                    "correlations": {
                        "group1": 0.31732621615319856
                    },
                    "regulatory_source": "Sox4",
                    "regulatory_target": "Psma3"
                },
                "Sox4_Psma4": {
                    "id": "Sox4_Psma4",
                    "type": null,
                    "score": null,
                    "reversable": false,
                    "correlations": {
                        "group1": 0.4343449067794259
                    },
                    "regulatory_source": "Sox4",
                    "regulatory_target": "Psma4"
                },
                "Sox4_Psma6": {
                    "id": "Sox4_Psma6",
                    "type": null,
                    "score": null,
                    "reversable": false,
                    "correlations": {
                        "group1": 0.2854406683941619
                    },
                    "regulatory_source": "Sox4",
                    "regulatory_target": "Psma6"
                },
                "Sox4_Psmb2": {
                    "id": "Sox4_Psmb2",
                    "type": null,
                    "score": null,
                    "reversable": false,
                    "correlations": {
                        "group1": 0.3002715428734965
                    },
                    "regulatory_source": "Sox4",
                    "regulatory_target": "Psmb2"
                },
                "Sox4_Psmb5": {
                    "id": "Sox4_Psmb5",
                    "type": null,
                    "score": null,
                    "reversable": false,
                    "correlations": {
                        "group1": 0.27406619189038267
                    },
                    "regulatory_source": "Sox4",
                    "regulatory_target": "Psmb5"
                },
                "Sox4_Psmb7": {
                    "id": "Sox4_Psmb7",
                    "type": null,
                    "score": null,
                    "reversable": false,
                    "correlations": {
                        "group1": 0.32098151112201645
                    },
                    "regulatory_source": "Sox4",
                    "regulatory_target": "Psmb7"
                },
                "Sox4_Psmc2": {
                    "id": "Sox4_Psmc2",
                    "type": null,
                    "score": null,
                    "reversable": false,
                    "correlations": {
                        "group1": 0.2798232459359273
                    },
                    "regulatory_source": "Sox4",
                    "regulatory_target": "Psmc2"
                },
                "Sox4_Psmd11": {
                    "id": "Sox4_Psmd11",
                    "type": null,
                    "score": null,
                    "reversable": false,
                    "correlations": {
                        "group1": 0.2444825705650507
                    },
                    "regulatory_source": "Sox4",
                    "regulatory_target": "Psmd11"
                },
                "Sox4_Psmd13": {
                    "id": "Sox4_Psmd13",
                    "type": null,
                    "score": null,
                    "reversable": false,
                    "correlations": {
                        "group1": 0.21232121240213078
                    },
                    "regulatory_source": "Sox4",
                    "regulatory_target": "Psmd13"
                },
                "Sox4_Psmd14": {
                    "id": "Sox4_Psmd14",
                    "type": null,
                    "score": null,
                    "reversable": false,
                    "correlations": {
                        "group1": 0.26007631218948907
                    },
                    "regulatory_source": "Sox4",
                    "regulatory_target": "Psmd14"
                },
                "Sox4_Ptma": {
                    "id": "Sox4_Ptma",
                    "type": null,
                    "score": null,
                    "reversable": false,
                    "correlations": {
                        "group1": 0.2789847008639293
                    },
                    "regulatory_source": "Sox4",
                    "regulatory_target": "Ptma"
                },
                "Sox4_Ptov1": {
                    "id": "Sox4_Ptov1",
                    "type": null,
                    "score": null,
                    "reversable": false,
                    "correlations": {
                        "group1": 0.364506190328292
                    },
                    "regulatory_source": "Sox4",
                    "regulatory_target": "Ptov1"
                },
                "Sox4_Rab14": {
                    "id": "Sox4_Rab14",
                    "type": null,
                    "score": null,
                    "reversable": false,
                    "correlations": {
                        "group1": 0.2112190955377021
                    },
                    "regulatory_source": "Sox4",
                    "regulatory_target": "Rab14"
                },
                "Sox4_Rac1": {
                    "id": "Sox4_Rac1",
                    "type": null,
                    "score": null,
                    "reversable": false,
                    "correlations": {
                        "group1": 0.37560932567847194
                    },
                    "regulatory_source": "Sox4",
                    "regulatory_target": "Rac1"
                },
                "Sox4_Rala": {
                    "id": "Sox4_Rala",
                    "type": null,
                    "score": null,
                    "reversable": false,
                    "correlations": {
                        "group1": 0.402451029008301
                    },
                    "regulatory_source": "Sox4",
                    "regulatory_target": "Rala"
                },
                "Sox4_Ranbp1": {
                    "id": "Sox4_Ranbp1",
                    "type": null,
                    "score": null,
                    "reversable": false,
                    "correlations": {
                        "group1": 0.32594129533618965
                    },
                    "regulatory_source": "Sox4",
                    "regulatory_target": "Ranbp1"
                },
                "Sox4_Rbbp4": {
                    "id": "Sox4_Rbbp4",
                    "type": null,
                    "score": null,
                    "reversable": false,
                    "correlations": {
                        "group1": 0.28909553839678587
                    },
                    "regulatory_source": "Sox4",
                    "regulatory_target": "Rbbp4"
                },
                "Sox4_Rbm25": {
                    "id": "Sox4_Rbm25",
                    "type": null,
                    "score": null,
                    "reversable": false,
                    "correlations": {
                        "group1": 0.36228605994090135
                    },
                    "regulatory_source": "Sox4",
                    "regulatory_target": "Rbm25"
                },
                "Sox4_Rbm39": {
                    "id": "Sox4_Rbm39",
                    "type": null,
                    "score": null,
                    "reversable": false,
                    "correlations": {
                        "group1": 0.370116243025903
                    },
                    "regulatory_source": "Sox4",
                    "regulatory_target": "Rbm39"
                },
                "Sox4_Rcc2": {
                    "id": "Sox4_Rcc2",
                    "type": null,
                    "score": null,
                    "reversable": false,
                    "correlations": {
                        "group1": 0.20139380075942345
                    },
                    "regulatory_source": "Sox4",
                    "regulatory_target": "Rcc2"
                },
                "Sox4_Rpl10a": {
                    "id": "Sox4_Rpl10a",
                    "type": null,
                    "score": null,
                    "reversable": false,
                    "correlations": {
                        "group1": 0.3930095171582757
                    },
                    "regulatory_source": "Sox4",
                    "regulatory_target": "Rpl10a"
                },
                "Sox4_Rpl11": {
                    "id": "Sox4_Rpl11",
                    "type": null,
                    "score": null,
                    "reversable": false,
                    "correlations": {
                        "group1": 0.3826139506416131
                    },
                    "regulatory_source": "Sox4",
                    "regulatory_target": "Rpl11"
                },
                "Sox4_Rpl13": {
                    "id": "Sox4_Rpl13",
                    "type": null,
                    "score": null,
                    "reversable": false,
                    "correlations": {
                        "group1": 0.3736337663200275
                    },
                    "regulatory_source": "Sox4",
                    "regulatory_target": "Rpl13"
                },
                "Sox4_Rpl13a": {
                    "id": "Sox4_Rpl13a",
                    "type": null,
                    "score": null,
                    "reversable": false,
                    "correlations": {
                        "group1": 0.3960104701434273
                    },
                    "regulatory_source": "Sox4",
                    "regulatory_target": "Rpl13a"
                },
                "Sox4_Rpl15": {
                    "id": "Sox4_Rpl15",
                    "type": null,
                    "score": null,
                    "reversable": false,
                    "correlations": {
                        "group1": 0.3897706995242139
                    },
                    "regulatory_source": "Sox4",
                    "regulatory_target": "Rpl15"
                },
                "Sox4_Rpl18": {
                    "id": "Sox4_Rpl18",
                    "type": null,
                    "score": null,
                    "reversable": false,
                    "correlations": {
                        "group1": 0.3713120315415854
                    },
                    "regulatory_source": "Sox4",
                    "regulatory_target": "Rpl18"
                },
                "Sox4_Rpl21": {
                    "id": "Sox4_Rpl21",
                    "type": null,
                    "score": null,
                    "reversable": false,
                    "correlations": {
                        "group1": 0.3682245493830512
                    },
                    "regulatory_source": "Sox4",
                    "regulatory_target": "Rpl21"
                },
                "Sox4_Rpl22l1": {
                    "id": "Sox4_Rpl22l1",
                    "type": null,
                    "score": null,
                    "reversable": false,
                    "correlations": {
                        "group1": 0.37132346739566685
                    },
                    "regulatory_source": "Sox4",
                    "regulatory_target": "Rpl22l1"
                },
                "Sox4_Rpl23": {
                    "id": "Sox4_Rpl23",
                    "type": null,
                    "score": null,
                    "reversable": false,
                    "correlations": {
                        "group1": 0.39090178618670546
                    },
                    "regulatory_source": "Sox4",
                    "regulatory_target": "Rpl23"
                },
                "Sox4_Rpl24": {
                    "id": "Sox4_Rpl24",
                    "type": null,
                    "score": null,
                    "reversable": false,
                    "correlations": {
                        "group1": 0.3815922357418953
                    },
                    "regulatory_source": "Sox4",
                    "regulatory_target": "Rpl24"
                },
                "Sox4_Rpl26": {
                    "id": "Sox4_Rpl26",
                    "type": null,
                    "score": null,
                    "reversable": false,
                    "correlations": {
                        "group1": 0.35864901561786333
                    },
                    "regulatory_source": "Sox4",
                    "regulatory_target": "Rpl26"
                },
                "Sox4_Rpl27a": {
                    "id": "Sox4_Rpl27a",
                    "type": null,
                    "score": null,
                    "reversable": false,
                    "correlations": {
                        "group1": 0.3919457369540906
                    },
                    "regulatory_source": "Sox4",
                    "regulatory_target": "Rpl27a"
                },
                "Sox4_Rpl28": {
                    "id": "Sox4_Rpl28",
                    "type": null,
                    "score": null,
                    "reversable": false,
                    "correlations": {
                        "group1": 0.3644899583167749
                    },
                    "regulatory_source": "Sox4",
                    "regulatory_target": "Rpl28"
                },
                "Sox4_Rpl29": {
                    "id": "Sox4_Rpl29",
                    "type": null,
                    "score": null,
                    "reversable": false,
                    "correlations": {
                        "group1": 0.26080941828631904
                    },
                    "regulatory_source": "Sox4",
                    "regulatory_target": "Rpl29"
                },
                "Sox4_Rpl31": {
                    "id": "Sox4_Rpl31",
                    "type": null,
                    "score": null,
                    "reversable": false,
                    "correlations": {
                        "group1": 0.4073282802416413
                    },
                    "regulatory_source": "Sox4",
                    "regulatory_target": "Rpl31"
                },
                "Sox4_Rpl32": {
                    "id": "Sox4_Rpl32",
                    "type": null,
                    "score": null,
                    "reversable": false,
                    "correlations": {
                        "group1": 0.3825023953994535
                    },
                    "regulatory_source": "Sox4",
                    "regulatory_target": "Rpl32"
                },
                "Sox4_Rpl35": {
                    "id": "Sox4_Rpl35",
                    "type": null,
                    "score": null,
                    "reversable": false,
                    "correlations": {
                        "group1": 0.2919666003192349
                    },
                    "regulatory_source": "Sox4",
                    "regulatory_target": "Rpl35"
                },
                "Sox4_Rpl36": {
                    "id": "Sox4_Rpl36",
                    "type": null,
                    "score": null,
                    "reversable": false,
                    "correlations": {
                        "group1": 0.38833739877875856
                    },
                    "regulatory_source": "Sox4",
                    "regulatory_target": "Rpl36"
                },
                "Sox4_Rpl36a": {
                    "id": "Sox4_Rpl36a",
                    "type": null,
                    "score": null,
                    "reversable": false,
                    "correlations": {
                        "group1": 0.35074032756944407
                    },
                    "regulatory_source": "Sox4",
                    "regulatory_target": "Rpl36a"
                },
                "Sox4_Rpl38": {
                    "id": "Sox4_Rpl38",
                    "type": null,
                    "score": null,
                    "reversable": false,
                    "correlations": {
                        "group1": 0.34165936789820306
                    },
                    "regulatory_source": "Sox4",
                    "regulatory_target": "Rpl38"
                },
                "Sox4_Rpl39": {
                    "id": "Sox4_Rpl39",
                    "type": null,
                    "score": null,
                    "reversable": false,
                    "correlations": {
                        "group1": 0.37645824579906445
                    },
                    "regulatory_source": "Sox4",
                    "regulatory_target": "Rpl39"
                },
                "Sox4_Rpl41": {
                    "id": "Sox4_Rpl41",
                    "type": null,
                    "score": null,
                    "reversable": false,
                    "correlations": {
                        "group1": 0.36287643300366984
                    },
                    "regulatory_source": "Sox4",
                    "regulatory_target": "Rpl41"
                },
                "Sox4_Rpl7": {
                    "id": "Sox4_Rpl7",
                    "type": null,
                    "score": null,
                    "reversable": false,
                    "correlations": {
                        "group1": 0.32647618800876854
                    },
                    "regulatory_source": "Sox4",
                    "regulatory_target": "Rpl7"
                },
                "Sox4_Rpl7a": {
                    "id": "Sox4_Rpl7a",
                    "type": null,
                    "score": null,
                    "reversable": false,
                    "correlations": {
                        "group1": 0.38090209196254693
                    },
                    "regulatory_source": "Sox4",
                    "regulatory_target": "Rpl7a"
                },
                "Sox4_Rplp0": {
                    "id": "Sox4_Rplp0",
                    "type": null,
                    "score": null,
                    "reversable": false,
                    "correlations": {
                        "group1": 0.3756667007953596
                    },
                    "regulatory_source": "Sox4",
                    "regulatory_target": "Rplp0"
                },
                "Sox4_Rplp2": {
                    "id": "Sox4_Rplp2",
                    "type": null,
                    "score": null,
                    "reversable": false,
                    "correlations": {
                        "group1": 0.4062673720500743
                    },
                    "regulatory_source": "Sox4",
                    "regulatory_target": "Rplp2"
                },
                "Sox4_Rpn2": {
                    "id": "Sox4_Rpn2",
                    "type": null,
                    "score": null,
                    "reversable": false,
                    "correlations": {
                        "group1": 0.23581236173691303
                    },
                    "regulatory_source": "Sox4",
                    "regulatory_target": "Rpn2"
                },
                "Sox4_Rps11": {
                    "id": "Sox4_Rps11",
                    "type": null,
                    "score": null,
                    "reversable": false,
                    "correlations": {
                        "group1": 0.3830707818577622
                    },
                    "regulatory_source": "Sox4",
                    "regulatory_target": "Rps11"
                },
                "Sox4_Rps15": {
                    "id": "Sox4_Rps15",
                    "type": null,
                    "score": null,
                    "reversable": false,
                    "correlations": {
                        "group1": 0.39098121566054894
                    },
                    "regulatory_source": "Sox4",
                    "regulatory_target": "Rps15"
                },
                "Sox4_Rps17": {
                    "id": "Sox4_Rps17",
                    "type": null,
                    "score": null,
                    "reversable": false,
                    "correlations": {
                        "group1": 0.3154765297001607
                    },
                    "regulatory_source": "Sox4",
                    "regulatory_target": "Rps17"
                },
                "Sox4_Rps19": {
                    "id": "Sox4_Rps19",
                    "type": null,
                    "score": null,
                    "reversable": false,
                    "correlations": {
                        "group1": 0.4051707981331194
                    },
                    "regulatory_source": "Sox4",
                    "regulatory_target": "Rps19"
                },
                "Sox4_Rps19bp1": {
                    "id": "Sox4_Rps19bp1",
                    "type": null,
                    "score": null,
                    "reversable": false,
                    "correlations": {
                        "group1": 0.3907353635486354
                    },
                    "regulatory_source": "Sox4",
                    "regulatory_target": "Rps19bp1"
                },
                "Sox4_Rps2": {
                    "id": "Sox4_Rps2",
                    "type": null,
                    "score": null,
                    "reversable": false,
                    "correlations": {
                        "group1": 0.30763293583096085
                    },
                    "regulatory_source": "Sox4",
                    "regulatory_target": "Rps2"
                },
                "Sox4_Rps20": {
                    "id": "Sox4_Rps20",
                    "type": null,
                    "score": null,
                    "reversable": false,
                    "correlations": {
                        "group1": 0.3602975327953458
                    },
                    "regulatory_source": "Sox4",
                    "regulatory_target": "Rps20"
                },
                "Sox4_Rps25": {
                    "id": "Sox4_Rps25",
                    "type": null,
                    "score": null,
                    "reversable": false,
                    "correlations": {
                        "group1": 0.37393713927755773
                    },
                    "regulatory_source": "Sox4",
                    "regulatory_target": "Rps25"
                },
                "Sox4_Rps27l": {
                    "id": "Sox4_Rps27l",
                    "type": null,
                    "score": null,
                    "reversable": false,
                    "correlations": {
                        "group1": 0.4525362833117352
                    },
                    "regulatory_source": "Sox4",
                    "regulatory_target": "Rps27l"
                },
                "Sox4_Rps5": {
                    "id": "Sox4_Rps5",
                    "type": null,
                    "score": null,
                    "reversable": false,
                    "correlations": {
                        "group1": 0.3995220764717456
                    },
                    "regulatory_source": "Sox4",
                    "regulatory_target": "Rps5"
                },
                "Sox4_Rps8": {
                    "id": "Sox4_Rps8",
                    "type": null,
                    "score": null,
                    "reversable": false,
                    "correlations": {
                        "group1": 0.3312667023425231
                    },
                    "regulatory_source": "Sox4",
                    "regulatory_target": "Rps8"
                },
                "Sox4_Rps9": {
                    "id": "Sox4_Rps9",
                    "type": null,
                    "score": null,
                    "reversable": false,
                    "correlations": {
                        "group1": 0.3597317969325057
                    },
                    "regulatory_source": "Sox4",
                    "regulatory_target": "Rps9"
                },
                "Sox4_Rrm2": {
                    "id": "Sox4_Rrm2",
                    "type": null,
                    "score": null,
                    "reversable": false,
                    "correlations": {
                        "group1": 0.26932304453575195
                    },
                    "regulatory_source": "Sox4",
                    "regulatory_target": "Rrm2"
                },
                "Sox4_Sec61g": {
                    "id": "Sox4_Sec61g",
                    "type": null,
                    "score": null,
                    "reversable": false,
                    "correlations": {
                        "group1": 0.47301911022378546
                    },
                    "regulatory_source": "Sox4",
                    "regulatory_target": "Sec61g"
                },
                "Sox4_Sept7": {
                    "id": "Sox4_Sept7",
                    "type": null,
                    "score": null,
                    "reversable": false,
                    "correlations": {
                        "group1": 0.4230040608531664
                    },
                    "regulatory_source": "Sox4",
                    "regulatory_target": "Sept7"
                },
                "Sox4_Serbp1": {
                    "id": "Sox4_Serbp1",
                    "type": null,
                    "score": null,
                    "reversable": false,
                    "correlations": {
                        "group1": 0.280486607308609
                    },
                    "regulatory_source": "Sox4",
                    "regulatory_target": "Serbp1"
                },
                "Sox4_Set": {
                    "id": "Sox4_Set",
                    "type": null,
                    "score": null,
                    "reversable": false,
                    "correlations": {
                        "group1": 0.20907176340358216
                    },
                    "regulatory_source": "Sox4",
                    "regulatory_target": "Set"
                },
                "Sox4_Sf3b2": {
                    "id": "Sox4_Sf3b2",
                    "type": null,
                    "score": null,
                    "reversable": false,
                    "correlations": {
                        "group1": 0.3311442832792359
                    },
                    "regulatory_source": "Sox4",
                    "regulatory_target": "Sf3b2"
                },
                "Sox4_Sf3b4": {
                    "id": "Sox4_Sf3b4",
                    "type": null,
                    "score": null,
                    "reversable": false,
                    "correlations": {
                        "group1": 0.2751053610453144
                    },
                    "regulatory_source": "Sox4",
                    "regulatory_target": "Sf3b4"
                },
                "Sox4_Sfr1": {
                    "id": "Sox4_Sfr1",
                    "type": null,
                    "score": null,
                    "reversable": false,
                    "correlations": {
                        "group1": 0.33966480622730777
                    },
                    "regulatory_source": "Sox4",
                    "regulatory_target": "Sfr1"
                },
                "Sox4_Slc3a2": {
                    "id": "Sox4_Slc3a2",
                    "type": null,
                    "score": null,
                    "reversable": false,
                    "correlations": {
                        "group1": 0.23441082292709306
                    },
                    "regulatory_source": "Sox4",
                    "regulatory_target": "Slc3a2"
                },
                "Sox4_Smarcc1": {
                    "id": "Sox4_Smarcc1",
                    "type": null,
                    "score": null,
                    "reversable": false,
                    "correlations": {
                        "group1": 0.212065002848134
                    },
                    "regulatory_source": "Sox4",
                    "regulatory_target": "Smarcc1"
                },
                "Sox4_Smdt1": {
                    "id": "Sox4_Smdt1",
                    "type": null,
                    "score": null,
                    "reversable": false,
                    "correlations": {
                        "group1": 0.3600483555245272
                    },
                    "regulatory_source": "Sox4",
                    "regulatory_target": "Smdt1"
                },
                "Sox4_Snrpa1": {
                    "id": "Sox4_Snrpa1",
                    "type": null,
                    "score": null,
                    "reversable": false,
                    "correlations": {
                        "group1": 0.2434668400185129
                    },
                    "regulatory_source": "Sox4",
                    "regulatory_target": "Snrpa1"
                },
                "Sox4_Snrpd1": {
                    "id": "Sox4_Snrpd1",
                    "type": null,
                    "score": null,
                    "reversable": false,
                    "correlations": {
                        "group1": 0.30983891174079903
                    },
                    "regulatory_source": "Sox4",
                    "regulatory_target": "Snrpd1"
                },
                "Sox4_Snrpe": {
                    "id": "Sox4_Snrpe",
                    "type": null,
                    "score": null,
                    "reversable": false,
                    "correlations": {
                        "group1": 0.3008013116340154
                    },
                    "regulatory_source": "Sox4",
                    "regulatory_target": "Snrpe"
                },
                "Sox4_Sod1": {
                    "id": "Sox4_Sod1",
                    "type": null,
                    "score": null,
                    "reversable": false,
                    "correlations": {
                        "group1": 0.24362058887228752
                    },
                    "regulatory_source": "Sox4",
                    "regulatory_target": "Sod1"
                },
                "Sox4_Sod2": {
                    "id": "Sox4_Sod2",
                    "type": null,
                    "score": null,
                    "reversable": false,
                    "correlations": {
                        "group1": 0.28489136528021064
                    },
                    "regulatory_source": "Sox4",
                    "regulatory_target": "Sod2"
                },
                "Sox4_Son": {
                    "id": "Sox4_Son",
                    "type": null,
                    "score": null,
                    "reversable": false,
                    "correlations": {
                        "group1": 0.34069829572975313
                    },
                    "regulatory_source": "Sox4",
                    "regulatory_target": "Son"
                },
                "Sra1_Sox4": {
                    "id": "Sra1_Sox4",
                    "type": null,
                    "score": null,
                    "reversable": false,
                    "correlations": {
                        "group1": 0.349096657110925
                    },
                    "regulatory_source": "Sox4",
                    "regulatory_target": "Sra1"
                },
                "Srp19_Sox4": {
                    "id": "Srp19_Sox4",
                    "type": null,
                    "score": null,
                    "reversable": false,
                    "correlations": {
                        "group1": 0.3487358652217828
                    },
                    "regulatory_source": "Sox4",
                    "regulatory_target": "Srp19"
                },
                "Srrm1_Sox4": {
                    "id": "Srrm1_Sox4",
                    "type": null,
                    "score": null,
                    "reversable": false,
                    "correlations": {
                        "group1": 0.3654535332178689
                    },
                    "regulatory_source": "Sox4",
                    "regulatory_target": "Srrm1"
                },
                "Srrm2_Sox4": {
                    "id": "Srrm2_Sox4",
                    "type": null,
                    "score": null,
                    "reversable": false,
                    "correlations": {
                        "group1": 0.2926543172924504
                    },
                    "regulatory_source": "Sox4",
                    "regulatory_target": "Srrm2"
                },
                "Srsf10_Sox4": {
                    "id": "Srsf10_Sox4",
                    "type": null,
                    "score": null,
                    "reversable": false,
                    "correlations": {
                        "group1": 0.25800285116459376
                    },
                    "regulatory_source": "Sox4",
                    "regulatory_target": "Srsf10"
                },
                "Srsf6_Sox4": {
                    "id": "Srsf6_Sox4",
                    "type": null,
                    "score": null,
                    "reversable": false,
                    "correlations": {
                        "group1": 0.21698917524169994
                    },
                    "regulatory_source": "Sox4",
                    "regulatory_target": "Srsf6"
                },
                "Ssbp1_Sox4": {
                    "id": "Ssbp1_Sox4",
                    "type": null,
                    "score": null,
                    "reversable": false,
                    "correlations": {
                        "group1": 0.21894338214231784
                    },
                    "regulatory_source": "Sox4",
                    "regulatory_target": "Ssbp1"
                },
                "Stmn1_Sox4": {
                    "id": "Stmn1_Sox4",
                    "type": null,
                    "score": null,
                    "reversable": false,
                    "correlations": {
                        "group1": 0.37752617636675545
                    },
                    "regulatory_source": "Sox4",
                    "regulatory_target": "Stmn1"
                },
                "Stub1_Sox4": {
                    "id": "Stub1_Sox4",
                    "type": null,
                    "score": null,
                    "reversable": false,
                    "correlations": {
                        "group1": 0.3982661116144394
                    },
                    "regulatory_source": "Sox4",
                    "regulatory_target": "Stub1"
                },
                "Sugt1_Sox4": {
                    "id": "Sugt1_Sox4",
                    "type": null,
                    "score": null,
                    "reversable": false,
                    "correlations": {
                        "group1": 0.28397048880254355
                    },
                    "regulatory_source": "Sox4",
                    "regulatory_target": "Sugt1"
                },
                "Sumo2_Sox4": {
                    "id": "Sumo2_Sox4",
                    "type": null,
                    "score": null,
                    "reversable": false,
                    "correlations": {
                        "group1": 0.308152828439754
                    },
                    "regulatory_source": "Sox4",
                    "regulatory_target": "Sumo2"
                },
                "Taf7_Sox4": {
                    "id": "Taf7_Sox4",
                    "type": null,
                    "score": null,
                    "reversable": false,
                    "correlations": {
                        "group1": 0.27107804559461246
                    },
                    "regulatory_source": "Sox4",
                    "regulatory_target": "Taf7"
                },
                "Tceb2_Sox4": {
                    "id": "Tceb2_Sox4",
                    "type": null,
                    "score": null,
                    "reversable": false,
                    "correlations": {
                        "group1": 0.4335856779262254
                    },
                    "regulatory_source": "Sox4",
                    "regulatory_target": "Tceb2"
                },
                "Tecr_Sox4": {
                    "id": "Tecr_Sox4",
                    "type": null,
                    "score": null,
                    "reversable": false,
                    "correlations": {
                        "group1": 0.3262433927509133
                    },
                    "regulatory_source": "Sox4",
                    "regulatory_target": "Tecr"
                },
                "Timm17a_Sox4": {
                    "id": "Timm17a_Sox4",
                    "type": null,
                    "score": null,
                    "reversable": false,
                    "correlations": {
                        "group1": 0.23180504281549685
                    },
                    "regulatory_source": "Sox4",
                    "regulatory_target": "Timm17a"
                },
                "Tln1_Sox4": {
                    "id": "Tln1_Sox4",
                    "type": null,
                    "score": null,
                    "reversable": false,
                    "correlations": {
                        "group1": 0.4080934975118209
                    },
                    "regulatory_source": "Sox4",
                    "regulatory_target": "Tln1"
                },
                "Tmbim6_Sox4": {
                    "id": "Tmbim6_Sox4",
                    "type": null,
                    "score": null,
                    "reversable": false,
                    "correlations": {
                        "group1": 0.3482865849959446
                    },
                    "regulatory_source": "Sox4",
                    "regulatory_target": "Tmbim6"
                },
                "Tmed10_Sox4": {
                    "id": "Tmed10_Sox4",
                    "type": null,
                    "score": null,
                    "reversable": false,
                    "correlations": {
                        "group1": 0.30959261336146743
                    },
                    "regulatory_source": "Sox4",
                    "regulatory_target": "Tmed10"
                },
                "Tmem176b_Sox4": {
                    "id": "Tmem176b_Sox4",
                    "type": null,
                    "score": null,
                    "reversable": false,
                    "correlations": {
                        "group1": 0.26848681749646613
                    },
                    "regulatory_source": "Sox4",
                    "regulatory_target": "Tmem176b"
                },
                "Tmpo_Sox4": {
                    "id": "Tmpo_Sox4",
                    "type": null,
                    "score": null,
                    "reversable": false,
                    "correlations": {
                        "group1": 0.2029114525228931
                    },
                    "regulatory_source": "Sox4",
                    "regulatory_target": "Tmpo"
                },
                "Tmsb10_Sox4": {
                    "id": "Tmsb10_Sox4",
                    "type": null,
                    "score": null,
                    "reversable": false,
                    "correlations": {
                        "group1": 0.4383476995463118
                    },
                    "regulatory_source": "Sox4",
                    "regulatory_target": "Tmsb10"
                },
                "Tomm7_Sox4": {
                    "id": "Tomm7_Sox4",
                    "type": null,
                    "score": null,
                    "reversable": false,
                    "correlations": {
                        "group1": 0.25785816605723116
                    },
                    "regulatory_source": "Sox4",
                    "regulatory_target": "Tomm7"
                },
                "Top2a_Sox4": {
                    "id": "Top2a_Sox4",
                    "type": null,
                    "score": null,
                    "reversable": false,
                    "correlations": {
                        "group1": 0.2538499060999504
                    },
                    "regulatory_source": "Sox4",
                    "regulatory_target": "Top2a"
                },
                "Tpm3_Sox4": {
                    "id": "Tpm3_Sox4",
                    "type": null,
                    "score": null,
                    "reversable": false,
                    "correlations": {
                        "group1": 0.24549439804528625
                    },
                    "regulatory_source": "Sox4",
                    "regulatory_target": "Tpm3"
                },
                "Tra2a_Sox4": {
                    "id": "Tra2a_Sox4",
                    "type": null,
                    "score": null,
                    "reversable": false,
                    "correlations": {
                        "group1": 0.2206880229278005
                    },
                    "regulatory_source": "Sox4",
                    "regulatory_target": "Tra2a"
                },
                "Trappc4_Sox4": {
                    "id": "Trappc4_Sox4",
                    "type": null,
                    "score": null,
                    "reversable": false,
                    "correlations": {
                        "group1": 0.24399327035306348
                    },
                    "regulatory_source": "Sox4",
                    "regulatory_target": "Trappc4"
                },
                "Trp53_Sox4": {
                    "id": "Trp53_Sox4",
                    "type": null,
                    "score": null,
                    "reversable": false,
                    "correlations": {
                        "group1": 0.22104202775504583
                    },
                    "regulatory_source": "Sox4",
                    "regulatory_target": "Trp53"
                },
                "Tsg101_Sox4": {
                    "id": "Tsg101_Sox4",
                    "type": null,
                    "score": null,
                    "reversable": false,
                    "correlations": {
                        "group1": 0.23475327090840994
                    },
                    "regulatory_source": "Sox4",
                    "regulatory_target": "Tsg101"
                },
                "Tsn_Sox4": {
                    "id": "Tsn_Sox4",
                    "type": null,
                    "score": null,
                    "reversable": false,
                    "correlations": {
                        "group1": 0.32858218347569257
                    },
                    "regulatory_source": "Sox4",
                    "regulatory_target": "Tsn"
                },
                "Tubb2b_Sox4": {
                    "id": "Tubb2b_Sox4",
                    "type": null,
                    "score": null,
                    "reversable": false,
                    "correlations": {
                        "group1": 0.2537695075419758
                    },
                    "regulatory_source": "Sox4",
                    "regulatory_target": "Tubb2b"
                },
                "Tubb5_Sox4": {
                    "id": "Tubb5_Sox4",
                    "type": null,
                    "score": null,
                    "reversable": false,
                    "correlations": {
                        "group1": 0.3142907842383969
                    },
                    "regulatory_source": "Sox4",
                    "regulatory_target": "Tubb5"
                },
                "Txn2_Sox4": {
                    "id": "Txn2_Sox4",
                    "type": null,
                    "score": null,
                    "reversable": false,
                    "correlations": {
                        "group1": 0.2612180524815685
                    },
                    "regulatory_source": "Sox4",
                    "regulatory_target": "Txn2"
                },
                "Txndc17_Sox4": {
                    "id": "Txndc17_Sox4",
                    "type": null,
                    "score": null,
                    "reversable": false,
                    "correlations": {
                        "group1": 0.315880727176723
                    },
                    "regulatory_source": "Sox4",
                    "regulatory_target": "Txndc17"
                },
                "Txndc9_Sox4": {
                    "id": "Txndc9_Sox4",
                    "type": null,
                    "score": null,
                    "reversable": false,
                    "correlations": {
                        "group1": 0.24760089940812108
                    },
                    "regulatory_source": "Sox4",
                    "regulatory_target": "Txndc9"
                },
                "Txnl1_Sox4": {
                    "id": "Txnl1_Sox4",
                    "type": null,
                    "score": null,
                    "reversable": false,
                    "correlations": {
                        "group1": 0.3065345266075295
                    },
                    "regulatory_source": "Sox4",
                    "regulatory_target": "Txnl1"
                },
                "Txnl4a_Sox4": {
                    "id": "Txnl4a_Sox4",
                    "type": null,
                    "score": null,
                    "reversable": false,
                    "correlations": {
                        "group1": 0.25716056075316635
                    },
                    "regulatory_source": "Sox4",
                    "regulatory_target": "Txnl4a"
                },
                "U2surp_Sox4": {
                    "id": "U2surp_Sox4",
                    "type": null,
                    "score": null,
                    "reversable": false,
                    "correlations": {
                        "group1": 0.3082975115770374
                    },
                    "regulatory_source": "Sox4",
                    "regulatory_target": "U2surp"
                },
                "Ubb_Sox4": {
                    "id": "Ubb_Sox4",
                    "type": null,
                    "score": null,
                    "reversable": false,
                    "correlations": {
                        "group1": 0.30188275041684276
                    },
                    "regulatory_source": "Sox4",
                    "regulatory_target": "Ubb"
                },
                "Ube2d2a_Sox4": {
                    "id": "Ube2d2a_Sox4",
                    "type": null,
                    "score": null,
                    "reversable": false,
                    "correlations": {
                        "group1": 0.30213488835277175
                    },
                    "regulatory_source": "Sox4",
                    "regulatory_target": "Ube2d2a"
                },
                "Ube2d3_Sox4": {
                    "id": "Ube2d3_Sox4",
                    "type": null,
                    "score": null,
                    "reversable": false,
                    "correlations": {
                        "group1": 0.3151361742362111
                    },
                    "regulatory_source": "Sox4",
                    "regulatory_target": "Ube2d3"
                },
                "Ube2i_Sox4": {
                    "id": "Ube2i_Sox4",
                    "type": null,
                    "score": null,
                    "reversable": false,
                    "correlations": {
                        "group1": 0.3129736186922406
                    },
                    "regulatory_source": "Sox4",
                    "regulatory_target": "Ube2i"
                },
                "Ube2j2_Sox4": {
                    "id": "Ube2j2_Sox4",
                    "type": null,
                    "score": null,
                    "reversable": false,
                    "correlations": {
                        "group1": 0.39565798867454416
                    },
                    "regulatory_source": "Sox4",
                    "regulatory_target": "Ube2j2"
                },
                "Ube2n_Sox4": {
                    "id": "Ube2n_Sox4",
                    "type": null,
                    "score": null,
                    "reversable": false,
                    "correlations": {
                        "group1": 0.20556870774738184
                    },
                    "regulatory_source": "Sox4",
                    "regulatory_target": "Ube2n"
                },
                "Ubl5_Sox4": {
                    "id": "Ubl5_Sox4",
                    "type": null,
                    "score": null,
                    "reversable": false,
                    "correlations": {
                        "group1": 0.5555705758857777
                    },
                    "regulatory_source": "Sox4",
                    "regulatory_target": "Ubl5"
                },
                "Uqcc2_Sox4": {
                    "id": "Uqcc2_Sox4",
                    "type": null,
                    "score": null,
                    "reversable": false,
                    "correlations": {
                        "group1": 0.4231588650323365
                    },
                    "regulatory_source": "Sox4",
                    "regulatory_target": "Uqcc2"
                },
                "Wbp11_Sox4": {
                    "id": "Wbp11_Sox4",
                    "type": null,
                    "score": null,
                    "reversable": false,
                    "correlations": {
                        "group1": 0.29098050732092856
                    },
                    "regulatory_source": "Sox4",
                    "regulatory_target": "Wbp11"
                },
                "Wdr89_Sox4": {
                    "id": "Wdr89_Sox4",
                    "type": null,
                    "score": null,
                    "reversable": false,
                    "correlations": {
                        "group1": 0.26810905600134155
                    },
                    "regulatory_source": "Sox4",
                    "regulatory_target": "Wdr89"
                },
                "Ybx1_Sox4": {
                    "id": "Ybx1_Sox4",
                    "type": null,
                    "score": null,
                    "reversable": false,
                    "correlations": {
                        "group1": 0.38375908402610065
                    },
                    "regulatory_source": "Sox4",
                    "regulatory_target": "Ybx1"
                },
                "Ythdc1_Sox4": {
                    "id": "Ythdc1_Sox4",
                    "type": null,
                    "score": null,
                    "reversable": false,
                    "correlations": {
                        "group1": 0.24079184102363654
                    },
                    "regulatory_source": "Sox4",
                    "regulatory_target": "Ythdc1"
                },
                "Ywhae_Sox4": {
                    "id": "Ywhae_Sox4",
                    "type": null,
                    "score": null,
                    "reversable": false,
                    "correlations": {
                        "group1": 0.38126503498077546
                    },
                    "regulatory_source": "Sox4",
                    "regulatory_target": "Ywhae"
                },
                "Ywhah_Sox4": {
                    "id": "Ywhah_Sox4",
                    "type": null,
                    "score": null,
                    "reversable": false,
                    "correlations": {
                        "group1": 0.3145788580248331
                    },
                    "regulatory_source": "Sox4",
                    "regulatory_target": "Ywhah"
                },
                "Ywhaq_Sox4": {
                    "id": "Ywhaq_Sox4",
                    "type": null,
                    "score": null,
                    "reversable": false,
                    "correlations": {
                        "group1": 0.31851788279782955
                    },
                    "regulatory_source": "Sox4",
                    "regulatory_target": "Ywhaq"
                },
                "Ywhaz_Sox4": {
                    "id": "Ywhaz_Sox4",
                    "type": null,
                    "score": null,
                    "reversable": false,
                    "correlations": {
                        "group1": 0.3729195200936766
                    },
                    "regulatory_source": "Sox4",
                    "regulatory_target": "Ywhaz"
                },
                "Zfp207_Sox4": {
                    "id": "Zfp207_Sox4",
                    "type": null,
                    "score": null,
                    "reversable": false,
                    "correlations": {
                        "group1": 0.3783934289119732
                    },
                    "regulatory_source": "Sox4",
                    "regulatory_target": "Zfp207"
                },
                "Tbx3_Ahnak": {
                    "id": "Tbx3_Ahnak",
                    "type": null,
                    "score": null,
                    "reversable": false,
                    "correlations": {
                        "group1": 0.2226625552774313
                    },
                    "regulatory_source": "Tbx3",
                    "regulatory_target": "Ahnak"
                },
                "Tbx3_Alpl": {
                    "id": "Tbx3_Alpl",
                    "type": null,
                    "score": null,
                    "reversable": false,
                    "correlations": {
                        "group1": 0.3418817293789138
                    },
                    "regulatory_source": "Tbx3",
                    "regulatory_target": "Alpl"
                },
                "Tbx3_Anxa2": {
                    "id": "Tbx3_Anxa2",
                    "type": null,
                    "score": null,
                    "reversable": false,
                    "correlations": {
                        "group1": 0.25367724504746403
                    },
                    "regulatory_source": "Tbx3",
                    "regulatory_target": "Anxa2"
                },
                "Tbx3_Arpc1b": {
                    "id": "Tbx3_Arpc1b",
                    "type": null,
                    "score": null,
                    "reversable": false,
                    "correlations": {
                        "group1": 0.22083779959045535
                    },
                    "regulatory_source": "Tbx3",
                    "regulatory_target": "Arpc1b"
                },
                "Tbx3_Atp5g1": {
                    "id": "Tbx3_Atp5g1",
                    "type": null,
                    "score": null,
                    "reversable": false,
                    "correlations": {
                        "group1": 0.2761450550568222
                    },
                    "regulatory_source": "Tbx3",
                    "regulatory_target": "Atp5g1"
                },
                "Tbx3_Axl": {
                    "id": "Tbx3_Axl",
                    "type": null,
                    "score": null,
                    "reversable": false,
                    "correlations": {
                        "group1": 0.4049217119709213
                    },
                    "regulatory_source": "Tbx3",
                    "regulatory_target": "Axl"
                },
                "Tbx3_Bgn": {
                    "id": "Tbx3_Bgn",
                    "type": null,
                    "score": null,
                    "reversable": false,
                    "correlations": {
                        "group1": 0.3475382515166903
                    },
                    "regulatory_source": "Tbx3",
                    "regulatory_target": "Bgn"
                },
                "Tbx3_Cav1": {
                    "id": "Tbx3_Cav1",
                    "type": null,
                    "score": null,
                    "reversable": false,
                    "correlations": {
                        "group1": 0.3513664414200905
                    },
                    "regulatory_source": "Tbx3",
                    "regulatory_target": "Cav1"
                },
                "Tbx3_Cd47": {
                    "id": "Tbx3_Cd47",
                    "type": null,
                    "score": null,
                    "reversable": false,
                    "correlations": {
                        "group1": 0.3118671619021332
                    },
                    "regulatory_source": "Tbx3",
                    "regulatory_target": "Cd47"
                },
                "Tbx3_Cdc34": {
                    "id": "Tbx3_Cdc34",
                    "type": null,
                    "score": null,
                    "reversable": false,
                    "correlations": {
                        "group1": 0.3569432417654155
                    },
                    "regulatory_source": "Tbx3",
                    "regulatory_target": "Cdc34"
                },
                "Tbx3_Cdc5l": {
                    "id": "Tbx3_Cdc5l",
                    "type": null,
                    "score": null,
                    "reversable": false,
                    "correlations": {
                        "group1": 0.2086737913130008
                    },
                    "regulatory_source": "Tbx3",
                    "regulatory_target": "Cdc5l"
                },
                "Tbx3_Cisd1": {
                    "id": "Tbx3_Cisd1",
                    "type": null,
                    "score": null,
                    "reversable": false,
                    "correlations": {
                        "group1": 0.3442856989725848
                    },
                    "regulatory_source": "Tbx3",
                    "regulatory_target": "Cisd1"
                },
                "Tbx3_Ckap4": {
                    "id": "Tbx3_Ckap4",
                    "type": null,
                    "score": null,
                    "reversable": false,
                    "correlations": {
                        "group1": 0.35410274808004166
                    },
                    "regulatory_source": "Tbx3",
                    "regulatory_target": "Ckap4"
                },
                "Tbx3_Cox7a2": {
                    "id": "Tbx3_Cox7a2",
                    "type": null,
                    "score": null,
                    "reversable": false,
                    "correlations": {
                        "group1": 0.2547753909161325
                    },
                    "regulatory_source": "Tbx3",
                    "regulatory_target": "Cox7a2"
                },
                "Tbx3_Dctpp1": {
                    "id": "Tbx3_Dctpp1",
                    "type": null,
                    "score": null,
                    "reversable": false,
                    "correlations": {
                        "group1": 0.3134411248903399
                    },
                    "regulatory_source": "Tbx3",
                    "regulatory_target": "Dctpp1"
                },
                "Tbx3_Dpy30": {
                    "id": "Tbx3_Dpy30",
                    "type": null,
                    "score": null,
                    "reversable": false,
                    "correlations": {
                        "group1": 0.26131191580278373
                    },
                    "regulatory_source": "Tbx3",
                    "regulatory_target": "Dpy30"
                },
                "Tbx3_Dtymk": {
                    "id": "Tbx3_Dtymk",
                    "type": null,
                    "score": null,
                    "reversable": false,
                    "correlations": {
                        "group1": 0.2992117973772202
                    },
                    "regulatory_source": "Tbx3",
                    "regulatory_target": "Dtymk"
                },
                "Tbx3_Dut": {
                    "id": "Tbx3_Dut",
                    "type": null,
                    "score": null,
                    "reversable": false,
                    "correlations": {
                        "group1": 0.34179276949362153
                    },
                    "regulatory_source": "Tbx3",
                    "regulatory_target": "Dut"
                },
                "Tbx3_Efemp1": {
                    "id": "Tbx3_Efemp1",
                    "type": null,
                    "score": null,
                    "reversable": false,
                    "correlations": {
                        "group1": 0.30242719479563807
                    },
                    "regulatory_source": "Tbx3",
                    "regulatory_target": "Efemp1"
                },
                "Tbx3_Emp1": {
                    "id": "Tbx3_Emp1",
                    "type": null,
                    "score": null,
                    "reversable": false,
                    "correlations": {
                        "group1": 0.23603457286991036
                    },
                    "regulatory_source": "Tbx3",
                    "regulatory_target": "Emp1"
                },
                "Tbx3_Erh": {
                    "id": "Tbx3_Erh",
                    "type": null,
                    "score": null,
                    "reversable": false,
                    "correlations": {
                        "group1": 0.35936432837860127
                    },
                    "regulatory_source": "Tbx3",
                    "regulatory_target": "Erh"
                },
                "Tbx3_Fam162a": {
                    "id": "Tbx3_Fam162a",
                    "type": null,
                    "score": null,
                    "reversable": false,
                    "correlations": {
                        "group1": 0.29994330530044816
                    },
                    "regulatory_source": "Tbx3",
                    "regulatory_target": "Fam162a"
                },
                "Tbx3_Fkbp10": {
                    "id": "Tbx3_Fkbp10",
                    "type": null,
                    "score": null,
                    "reversable": false,
                    "correlations": {
                        "group1": 0.2017929922895254
                    },
                    "regulatory_source": "Tbx3",
                    "regulatory_target": "Fkbp10"
                },
                "Tbx3_Flna": {
                    "id": "Tbx3_Flna",
                    "type": null,
                    "score": null,
                    "reversable": false,
                    "correlations": {
                        "group1": 0.257203988525826
                    },
                    "regulatory_source": "Tbx3",
                    "regulatory_target": "Flna"
                },
                "Tbx3_Gas1": {
                    "id": "Tbx3_Gas1",
                    "type": null,
                    "score": null,
                    "reversable": false,
                    "correlations": {
                        "group1": 0.38762960690208814
                    },
                    "regulatory_source": "Tbx3",
                    "regulatory_target": "Gas1"
                },
                "Tbx3_Gjb3": {
                    "id": "Tbx3_Gjb3",
                    "type": null,
                    "score": null,
                    "reversable": false,
                    "correlations": {
                        "group1": 0.2389711327376407
                    },
                    "regulatory_source": "Tbx3",
                    "regulatory_target": "Gjb3"
                },
                "Tbx3_Glipr2": {
                    "id": "Tbx3_Glipr2",
                    "type": null,
                    "score": null,
                    "reversable": false,
                    "correlations": {
                        "group1": 0.2242179440086188
                    },
                    "regulatory_source": "Tbx3",
                    "regulatory_target": "Glipr2"
                },
                "Tbx3_Gnas": {
                    "id": "Tbx3_Gnas",
                    "type": null,
                    "score": null,
                    "reversable": false,
                    "correlations": {
                        "group1": 0.21161646486533764
                    },
                    "regulatory_source": "Tbx3",
                    "regulatory_target": "Gnas"
                },
                "Tbx3_H19": {
                    "id": "Tbx3_H19",
                    "type": null,
                    "score": null,
                    "reversable": false,
                    "correlations": {
                        "group1": 0.23829153121638968
                    },
                    "regulatory_source": "Tbx3",
                    "regulatory_target": "H19"
                },
                "Tbx3_H2afz": {
                    "id": "Tbx3_H2afz",
                    "type": null,
                    "score": null,
                    "reversable": false,
                    "correlations": {
                        "group1": 0.3750470607360995
                    },
                    "regulatory_source": "Tbx3",
                    "regulatory_target": "H2afz"
                },
                "Tbx3_H3f3b": {
                    "id": "Tbx3_H3f3b",
                    "type": null,
                    "score": null,
                    "reversable": false,
                    "correlations": {
                        "group1": 0.27857375620610914
                    },
                    "regulatory_source": "Tbx3",
                    "regulatory_target": "H3f3b"
                },
                "Tbx3_Hells": {
                    "id": "Tbx3_Hells",
                    "type": null,
                    "score": null,
                    "reversable": false,
                    "correlations": {
                        "group1": 0.25684585184615233
                    },
                    "regulatory_source": "Tbx3",
                    "regulatory_target": "Hells"
                },
                "Tbx3_Hmga2": {
                    "id": "Tbx3_Hmga2",
                    "type": null,
                    "score": null,
                    "reversable": false,
                    "correlations": {
                        "group1": 0.43381739250586854
                    },
                    "regulatory_source": "Tbx3",
                    "regulatory_target": "Hmga2"
                },
                "Tbx3_Hmgn2": {
                    "id": "Tbx3_Hmgn2",
                    "type": null,
                    "score": null,
                    "reversable": false,
                    "correlations": {
                        "group1": 0.2737029823605934
                    },
                    "regulatory_source": "Tbx3",
                    "regulatory_target": "Hmgn2"
                },
                "Tbx3_Igf2": {
                    "id": "Tbx3_Igf2",
                    "type": null,
                    "score": null,
                    "reversable": false,
                    "correlations": {
                        "group1": 0.24095198681895244
                    },
                    "regulatory_source": "Tbx3",
                    "regulatory_target": "Igf2"
                },
                "Tbx3_Lgals1": {
                    "id": "Tbx3_Lgals1",
                    "type": null,
                    "score": null,
                    "reversable": false,
                    "correlations": {
                        "group1": 0.2904547921867257
                    },
                    "regulatory_source": "Tbx3",
                    "regulatory_target": "Lgals1"
                },
                "Tbx3_Lmna": {
                    "id": "Tbx3_Lmna",
                    "type": null,
                    "score": null,
                    "reversable": false,
                    "correlations": {
                        "group1": 0.3079982748665626
                    },
                    "regulatory_source": "Tbx3",
                    "regulatory_target": "Lmna"
                },
                "Tbx3_Mybl2": {
                    "id": "Tbx3_Mybl2",
                    "type": null,
                    "score": null,
                    "reversable": false,
                    "correlations": {
                        "group1": 0.25729766923222314
                    },
                    "regulatory_source": "Tbx3",
                    "regulatory_target": "Mybl2"
                },
                "Tbx3_Ngfrap1": {
                    "id": "Tbx3_Ngfrap1",
                    "type": null,
                    "score": null,
                    "reversable": false,
                    "correlations": {
                        "group1": 0.21116505809048397
                    },
                    "regulatory_source": "Tbx3",
                    "regulatory_target": "Ngfrap1"
                },
                "Tbx3_Nhp2": {
                    "id": "Tbx3_Nhp2",
                    "type": null,
                    "score": null,
                    "reversable": false,
                    "correlations": {
                        "group1": 0.34271211829029996
                    },
                    "regulatory_source": "Tbx3",
                    "regulatory_target": "Nhp2"
                },
                "Tbx3_Nop10": {
                    "id": "Tbx3_Nop10",
                    "type": null,
                    "score": null,
                    "reversable": false,
                    "correlations": {
                        "group1": 0.26743883653559936
                    },
                    "regulatory_source": "Tbx3",
                    "regulatory_target": "Nop10"
                },
                "Tbx3_Oaf": {
                    "id": "Tbx3_Oaf",
                    "type": null,
                    "score": null,
                    "reversable": false,
                    "correlations": {
                        "group1": 0.20946370538841297
                    },
                    "regulatory_source": "Tbx3",
                    "regulatory_target": "Oaf"
                },
                "Tbx3_Odc1": {
                    "id": "Tbx3_Odc1",
                    "type": null,
                    "score": null,
                    "reversable": false,
                    "correlations": {
                        "group1": 0.38505787768317884
                    },
                    "regulatory_source": "Tbx3",
                    "regulatory_target": "Odc1"
                },
                "Tbx3_Pdlim7": {
                    "id": "Tbx3_Pdlim7",
                    "type": null,
                    "score": null,
                    "reversable": false,
                    "correlations": {
                        "group1": 0.32446772481669517
                    },
                    "regulatory_source": "Tbx3",
                    "regulatory_target": "Pdlim7"
                },
                "Tbx3_Phb2": {
                    "id": "Tbx3_Phb2",
                    "type": null,
                    "score": null,
                    "reversable": false,
                    "correlations": {
                        "group1": 0.2603115591205374
                    },
                    "regulatory_source": "Tbx3",
                    "regulatory_target": "Phb2"
                },
                "Tbx3_Postn": {
                    "id": "Tbx3_Postn",
                    "type": null,
                    "score": null,
                    "reversable": false,
                    "correlations": {
                        "group1": 0.2975309999618807
                    },
                    "regulatory_source": "Tbx3",
                    "regulatory_target": "Postn"
                },
                "Tbx3_Prkcdbp": {
                    "id": "Tbx3_Prkcdbp",
                    "type": null,
                    "score": null,
                    "reversable": false,
                    "correlations": {
                        "group1": 0.24056612836443508
                    },
                    "regulatory_source": "Tbx3",
                    "regulatory_target": "Prkcdbp"
                },
                "Tbx3_Ran": {
                    "id": "Tbx3_Ran",
                    "type": null,
                    "score": null,
                    "reversable": false,
                    "correlations": {
                        "group1": 0.36503236952549806
                    },
                    "regulatory_source": "Tbx3",
                    "regulatory_target": "Ran"
                },
                "Tbx3_Rpl21": {
                    "id": "Tbx3_Rpl21",
                    "type": null,
                    "score": null,
                    "reversable": false,
                    "correlations": {
                        "group1": 0.2397499494277504
                    },
                    "regulatory_source": "Tbx3",
                    "regulatory_target": "Rpl21"
                },
                "Tbx3_Rpl29": {
                    "id": "Tbx3_Rpl29",
                    "type": null,
                    "score": null,
                    "reversable": false,
                    "correlations": {
                        "group1": 0.24463229239116716
                    },
                    "regulatory_source": "Tbx3",
                    "regulatory_target": "Rpl29"
                },
                "Tbx3_Rps12": {
                    "id": "Tbx3_Rps12",
                    "type": null,
                    "score": null,
                    "reversable": false,
                    "correlations": {
                        "group1": 0.3077206610587984
                    },
                    "regulatory_source": "Tbx3",
                    "regulatory_target": "Rps12"
                },
                "Tbx3_Rps27l": {
                    "id": "Tbx3_Rps27l",
                    "type": null,
                    "score": null,
                    "reversable": false,
                    "correlations": {
                        "group1": 0.2882515106445733
                    },
                    "regulatory_source": "Tbx3",
                    "regulatory_target": "Rps27l"
                },
                "Tbx3_S100a10": {
                    "id": "Tbx3_S100a10",
                    "type": null,
                    "score": null,
                    "reversable": false,
                    "correlations": {
                        "group1": 0.3037919374458446
                    },
                    "regulatory_source": "Tbx3",
                    "regulatory_target": "S100a10"
                },
                "Tbx3_S100a4": {
                    "id": "Tbx3_S100a4",
                    "type": null,
                    "score": null,
                    "reversable": false,
                    "correlations": {
                        "group1": 0.2170874249933385
                    },
                    "regulatory_source": "Tbx3",
                    "regulatory_target": "S100a4"
                },
                "Tbx3_S100a6": {
                    "id": "Tbx3_S100a6",
                    "type": null,
                    "score": null,
                    "reversable": false,
                    "correlations": {
                        "group1": 0.3380213784591971
                    },
                    "regulatory_source": "Tbx3",
                    "regulatory_target": "S100a6"
                },
                "Tbx3_Sh3glb1": {
                    "id": "Tbx3_Sh3glb1",
                    "type": null,
                    "score": null,
                    "reversable": false,
                    "correlations": {
                        "group1": 0.20132994908586482
                    },
                    "regulatory_source": "Tbx3",
                    "regulatory_target": "Sh3glb1"
                },
                "Tbx3_Snrpg": {
                    "id": "Tbx3_Snrpg",
                    "type": null,
                    "score": null,
                    "reversable": false,
                    "correlations": {
                        "group1": 0.2960257060149236
                    },
                    "regulatory_source": "Tbx3",
                    "regulatory_target": "Snrpg"
                },
                "Timp2_Tbx3": {
                    "id": "Timp2_Tbx3",
                    "type": null,
                    "score": null,
                    "reversable": false,
                    "correlations": {
                        "group1": 0.32085301873423855
                    },
                    "regulatory_source": "Tbx3",
                    "regulatory_target": "Timp2"
                },
                "Tipin_Tbx3": {
                    "id": "Tipin_Tbx3",
                    "type": null,
                    "score": null,
                    "reversable": false,
                    "correlations": {
                        "group1": 0.2124416141483642
                    },
                    "regulatory_source": "Tbx3",
                    "regulatory_target": "Tipin"
                },
                "Tma7_Tbx3": {
                    "id": "Tma7_Tbx3",
                    "type": null,
                    "score": null,
                    "reversable": false,
                    "correlations": {
                        "group1": 0.2667711167078224
                    },
                    "regulatory_source": "Tbx3",
                    "regulatory_target": "Tma7"
                },
                "Tomm20_Tbx3": {
                    "id": "Tomm20_Tbx3",
                    "type": null,
                    "score": null,
                    "reversable": false,
                    "correlations": {
                        "group1": 0.26510535492108617
                    },
                    "regulatory_source": "Tbx3",
                    "regulatory_target": "Tomm20"
                },
                "Tpm1_Tbx3": {
                    "id": "Tpm1_Tbx3",
                    "type": null,
                    "score": null,
                    "reversable": false,
                    "correlations": {
                        "group1": 0.21982430800145653
                    },
                    "regulatory_source": "Tbx3",
                    "regulatory_target": "Tpm1"
                },
                "Tpm4_Tbx3": {
                    "id": "Tpm4_Tbx3",
                    "type": null,
                    "score": null,
                    "reversable": false,
                    "correlations": {
                        "group1": 0.20629322753447174
                    },
                    "regulatory_source": "Tbx3",
                    "regulatory_target": "Tpm4"
                },
                "Tspo_Tbx3": {
                    "id": "Tspo_Tbx3",
                    "type": null,
                    "score": null,
                    "reversable": false,
                    "correlations": {
                        "group1": 0.2699696580079755
                    },
                    "regulatory_source": "Tbx3",
                    "regulatory_target": "Tspo"
                },
                "Vcan_Tbx3": {
                    "id": "Vcan_Tbx3",
                    "type": null,
                    "score": null,
                    "reversable": false,
                    "correlations": {
                        "group1": 0.21541002098428189
                    },
                    "regulatory_source": "Tbx3",
                    "regulatory_target": "Vcan"
                },
                "Vim_Tbx3": {
                    "id": "Vim_Tbx3",
                    "type": null,
                    "score": null,
                    "reversable": false,
                    "correlations": {
                        "group1": 0.3026970763669214
                    },
                    "regulatory_source": "Tbx3",
                    "regulatory_target": "Vim"
                },
                "Xist_Tbx3": {
                    "id": "Xist_Tbx3",
                    "type": null,
                    "score": null,
                    "reversable": false,
                    "correlations": {
                        "group1": 0.472594058517027
                    },
                    "regulatory_source": "Tbx3",
                    "regulatory_target": "Xist"
                },
                "Ybx1_Tbx3": {
                    "id": "Ybx1_Tbx3",
                    "type": null,
                    "score": null,
                    "reversable": false,
                    "correlations": {
                        "group1": 0.33479060293866275
                    },
                    "regulatory_source": "Tbx3",
                    "regulatory_target": "Ybx1"
                },
                "Tcf4_1110004F10Rik": {
                    "id": "Tcf4_1110004F10Rik",
                    "type": null,
                    "score": null,
                    "reversable": false,
                    "correlations": {
                        "group1": 0.42941921896437896
                    },
                    "regulatory_source": "Tcf4",
                    "regulatory_target": "1110004F10Rik"
                },
                "Tcf4_1110008F13Rik": {
                    "id": "Tcf4_1110008F13Rik",
                    "type": null,
                    "score": null,
                    "reversable": false,
                    "correlations": {
                        "group1": 0.4048982724283553
                    },
                    "regulatory_source": "Tcf4",
                    "regulatory_target": "1110008F13Rik"
                },
                "Tcf4_2700060E02Rik": {
                    "id": "Tcf4_2700060E02Rik",
                    "type": null,
                    "score": null,
                    "reversable": false,
                    "correlations": {
                        "group1": 0.4327768015694602
                    },
                    "regulatory_source": "Tcf4",
                    "regulatory_target": "2700060E02Rik"
                },
                "Tcf4_2700094K13Rik": {
                    "id": "Tcf4_2700094K13Rik",
                    "type": null,
                    "score": null,
                    "reversable": false,
                    "correlations": {
                        "group1": 0.43067225931853986
                    },
                    "regulatory_source": "Tcf4",
                    "regulatory_target": "2700094K13Rik"
                },
                "Tcf4_2810428I15Rik": {
                    "id": "Tcf4_2810428I15Rik",
                    "type": null,
                    "score": null,
                    "reversable": false,
                    "correlations": {
                        "group1": 0.3813657646688957
                    },
                    "regulatory_source": "Tcf4",
                    "regulatory_target": "2810428I15Rik"
                },
                "Tcf4_Aamp": {
                    "id": "Tcf4_Aamp",
                    "type": null,
                    "score": null,
                    "reversable": false,
                    "correlations": {
                        "group1": 0.2657183254615472
                    },
                    "regulatory_source": "Tcf4",
                    "regulatory_target": "Aamp"
                },
                "Tcf4_Aars": {
                    "id": "Tcf4_Aars",
                    "type": null,
                    "score": null,
                    "reversable": false,
                    "correlations": {
                        "group1": 0.29153241128802315
                    },
                    "regulatory_source": "Tcf4",
                    "regulatory_target": "Aars"
                },
                "Tcf4_Abcf1": {
                    "id": "Tcf4_Abcf1",
                    "type": null,
                    "score": null,
                    "reversable": false,
                    "correlations": {
                        "group1": 0.43724119446513615
                    },
                    "regulatory_source": "Tcf4",
                    "regulatory_target": "Abcf1"
                },
                "Tcf4_Acadm": {
                    "id": "Tcf4_Acadm",
                    "type": null,
                    "score": null,
                    "reversable": false,
                    "correlations": {
                        "group1": 0.3034474536091561
                    },
                    "regulatory_source": "Tcf4",
                    "regulatory_target": "Acadm"
                },
                "Tcf4_Acat2": {
                    "id": "Tcf4_Acat2",
                    "type": null,
                    "score": null,
                    "reversable": false,
                    "correlations": {
                        "group1": 0.26964262522921245
                    },
                    "regulatory_source": "Tcf4",
                    "regulatory_target": "Acat2"
                },
                "Tcf4_Acin1": {
                    "id": "Tcf4_Acin1",
                    "type": null,
                    "score": null,
                    "reversable": false,
                    "correlations": {
                        "group1": 0.3717922084238662
                    },
                    "regulatory_source": "Tcf4",
                    "regulatory_target": "Acin1"
                },
                "Tcf4_Acp1": {
                    "id": "Tcf4_Acp1",
                    "type": null,
                    "score": null,
                    "reversable": false,
                    "correlations": {
                        "group1": 0.38259470153090097
                    },
                    "regulatory_source": "Tcf4",
                    "regulatory_target": "Acp1"
                },
                "Tcf4_Actg1": {
                    "id": "Tcf4_Actg1",
                    "type": null,
                    "score": null,
                    "reversable": false,
                    "correlations": {
                        "group1": 0.43435311370211305
                    },
                    "regulatory_source": "Tcf4",
                    "regulatory_target": "Actg1"
                },
                "Tcf4_Actn1": {
                    "id": "Tcf4_Actn1",
                    "type": null,
                    "score": null,
                    "reversable": false,
                    "correlations": {
                        "group1": 0.27603999263107337
                    },
                    "regulatory_source": "Tcf4",
                    "regulatory_target": "Actn1"
                },
                "Tcf4_Actr3": {
                    "id": "Tcf4_Actr3",
                    "type": null,
                    "score": null,
                    "reversable": false,
                    "correlations": {
                        "group1": 0.3098577575506372
                    },
                    "regulatory_source": "Tcf4",
                    "regulatory_target": "Actr3"
                },
                "Tcf4_Adh5": {
                    "id": "Tcf4_Adh5",
                    "type": null,
                    "score": null,
                    "reversable": false,
                    "correlations": {
                        "group1": 0.4088390063738151
                    },
                    "regulatory_source": "Tcf4",
                    "regulatory_target": "Adh5"
                },
                "Tcf4_Adprh": {
                    "id": "Tcf4_Adprh",
                    "type": null,
                    "score": null,
                    "reversable": false,
                    "correlations": {
                        "group1": 0.42042910689675683
                    },
                    "regulatory_source": "Tcf4",
                    "regulatory_target": "Adprh"
                },
                "Tcf4_Adss": {
                    "id": "Tcf4_Adss",
                    "type": null,
                    "score": null,
                    "reversable": false,
                    "correlations": {
                        "group1": 0.3932066894734618
                    },
                    "regulatory_source": "Tcf4",
                    "regulatory_target": "Adss"
                },
                "Tcf4_Ahsa1": {
                    "id": "Tcf4_Ahsa1",
                    "type": null,
                    "score": null,
                    "reversable": false,
                    "correlations": {
                        "group1": 0.25509132204930857
                    },
                    "regulatory_source": "Tcf4",
                    "regulatory_target": "Ahsa1"
                },
                "Tcf4_Aimp1": {
                    "id": "Tcf4_Aimp1",
                    "type": null,
                    "score": null,
                    "reversable": false,
                    "correlations": {
                        "group1": 0.46370311400194086
                    },
                    "regulatory_source": "Tcf4",
                    "regulatory_target": "Aimp1"
                },
                "Tcf4_Ak6": {
                    "id": "Tcf4_Ak6",
                    "type": null,
                    "score": null,
                    "reversable": false,
                    "correlations": {
                        "group1": 0.27925520519611435
                    },
                    "regulatory_source": "Tcf4",
                    "regulatory_target": "Ak6"
                },
                "Tcf4_Akr1b3": {
                    "id": "Tcf4_Akr1b3",
                    "type": null,
                    "score": null,
                    "reversable": false,
                    "correlations": {
                        "group1": 0.48522916852881287
                    },
                    "regulatory_source": "Tcf4",
                    "regulatory_target": "Akr1b3"
                },
                "Tcf4_Aldoa": {
                    "id": "Tcf4_Aldoa",
                    "type": null,
                    "score": null,
                    "reversable": false,
                    "correlations": {
                        "group1": 0.42491696899307146
                    },
                    "regulatory_source": "Tcf4",
                    "regulatory_target": "Aldoa"
                },
                "Tcf4_Alyref": {
                    "id": "Tcf4_Alyref",
                    "type": null,
                    "score": null,
                    "reversable": false,
                    "correlations": {
                        "group1": 0.46372599832272643
                    },
                    "regulatory_source": "Tcf4",
                    "regulatory_target": "Alyref"
                },
                "Tcf4_Anapc11": {
                    "id": "Tcf4_Anapc11",
                    "type": null,
                    "score": null,
                    "reversable": false,
                    "correlations": {
                        "group1": 0.2479472022399979
                    },
                    "regulatory_source": "Tcf4",
                    "regulatory_target": "Anapc11"
                },
                "Tcf4_Anapc13": {
                    "id": "Tcf4_Anapc13",
                    "type": null,
                    "score": null,
                    "reversable": false,
                    "correlations": {
                        "group1": 0.3927733332331032
                    },
                    "regulatory_source": "Tcf4",
                    "regulatory_target": "Anapc13"
                },
                "Tcf4_Anp32a": {
                    "id": "Tcf4_Anp32a",
                    "type": null,
                    "score": null,
                    "reversable": false,
                    "correlations": {
                        "group1": 0.3691369440166284
                    },
                    "regulatory_source": "Tcf4",
                    "regulatory_target": "Anp32a"
                },
                "Tcf4_Anp32b": {
                    "id": "Tcf4_Anp32b",
                    "type": null,
                    "score": null,
                    "reversable": false,
                    "correlations": {
                        "group1": 0.4801133099531555
                    },
                    "regulatory_source": "Tcf4",
                    "regulatory_target": "Anp32b"
                },
                "Tcf4_Anp32e": {
                    "id": "Tcf4_Anp32e",
                    "type": null,
                    "score": null,
                    "reversable": false,
                    "correlations": {
                        "group1": 0.28407408092949193
                    },
                    "regulatory_source": "Tcf4",
                    "regulatory_target": "Anp32e"
                },
                "Tcf4_Ap2s1": {
                    "id": "Tcf4_Ap2s1",
                    "type": null,
                    "score": null,
                    "reversable": false,
                    "correlations": {
                        "group1": 0.38080689756764086
                    },
                    "regulatory_source": "Tcf4",
                    "regulatory_target": "Ap2s1"
                },
                "Tcf4_Arf6": {
                    "id": "Tcf4_Arf6",
                    "type": null,
                    "score": null,
                    "reversable": false,
                    "correlations": {
                        "group1": 0.3466373741381234
                    },
                    "regulatory_source": "Tcf4",
                    "regulatory_target": "Arf6"
                },
                "Tcf4_Arhgdia": {
                    "id": "Tcf4_Arhgdia",
                    "type": null,
                    "score": null,
                    "reversable": false,
                    "correlations": {
                        "group1": 0.5288699911724299
                    },
                    "regulatory_source": "Tcf4",
                    "regulatory_target": "Arhgdia"
                },
                "Tcf4_Arl1": {
                    "id": "Tcf4_Arl1",
                    "type": null,
                    "score": null,
                    "reversable": false,
                    "correlations": {
                        "group1": 0.3549468511745305
                    },
                    "regulatory_source": "Tcf4",
                    "regulatory_target": "Arl1"
                },
                "Tcf4_Asns": {
                    "id": "Tcf4_Asns",
                    "type": null,
                    "score": null,
                    "reversable": false,
                    "correlations": {
                        "group1": 0.25793533622083864
                    },
                    "regulatory_source": "Tcf4",
                    "regulatory_target": "Asns"
                },
                "Tcf4_Atp5a1": {
                    "id": "Tcf4_Atp5a1",
                    "type": null,
                    "score": null,
                    "reversable": false,
                    "correlations": {
                        "group1": 0.39676308352165224
                    },
                    "regulatory_source": "Tcf4",
                    "regulatory_target": "Atp5a1"
                },
                "Tcf4_Atp5b": {
                    "id": "Tcf4_Atp5b",
                    "type": null,
                    "score": null,
                    "reversable": false,
                    "correlations": {
                        "group1": 0.48652319987652015
                    },
                    "regulatory_source": "Tcf4",
                    "regulatory_target": "Atp5b"
                },
                "Tcf4_Atp5c1": {
                    "id": "Tcf4_Atp5c1",
                    "type": null,
                    "score": null,
                    "reversable": false,
                    "correlations": {
                        "group1": 0.48983830965152164
                    },
                    "regulatory_source": "Tcf4",
                    "regulatory_target": "Atp5c1"
                },
                "Tcf4_Atp5f1": {
                    "id": "Tcf4_Atp5f1",
                    "type": null,
                    "score": null,
                    "reversable": false,
                    "correlations": {
                        "group1": 0.3957599897121687
                    },
                    "regulatory_source": "Tcf4",
                    "regulatory_target": "Atp5f1"
                },
                "Tcf4_Atp5g1": {
                    "id": "Tcf4_Atp5g1",
                    "type": null,
                    "score": null,
                    "reversable": false,
                    "correlations": {
                        "group1": 0.48585702685200804
                    },
                    "regulatory_source": "Tcf4",
                    "regulatory_target": "Atp5g1"
                },
                "Tcf4_Atp5g2": {
                    "id": "Tcf4_Atp5g2",
                    "type": null,
                    "score": null,
                    "reversable": false,
                    "correlations": {
                        "group1": 0.48320746467032183
                    },
                    "regulatory_source": "Tcf4",
                    "regulatory_target": "Atp5g2"
                },
                "Tcf4_Atp5g3": {
                    "id": "Tcf4_Atp5g3",
                    "type": null,
                    "score": null,
                    "reversable": false,
                    "correlations": {
                        "group1": 0.3576946924482141
                    },
                    "regulatory_source": "Tcf4",
                    "regulatory_target": "Atp5g3"
                },
                "Tcf4_Atp5h": {
                    "id": "Tcf4_Atp5h",
                    "type": null,
                    "score": null,
                    "reversable": false,
                    "correlations": {
                        "group1": 0.47301204772048067
                    },
                    "regulatory_source": "Tcf4",
                    "regulatory_target": "Atp5h"
                },
                "Tcf4_Atp5j": {
                    "id": "Tcf4_Atp5j",
                    "type": null,
                    "score": null,
                    "reversable": false,
                    "correlations": {
                        "group1": 0.51480175925153
                    },
                    "regulatory_source": "Tcf4",
                    "regulatory_target": "Atp5j"
                },
                "Tcf4_Aurka": {
                    "id": "Tcf4_Aurka",
                    "type": null,
                    "score": null,
                    "reversable": false,
                    "correlations": {
                        "group1": 0.24173791460000368
                    },
                    "regulatory_source": "Tcf4",
                    "regulatory_target": "Aurka"
                },
                "Tcf4_Aurkaip1": {
                    "id": "Tcf4_Aurkaip1",
                    "type": null,
                    "score": null,
                    "reversable": false,
                    "correlations": {
                        "group1": 0.41187786237582624
                    },
                    "regulatory_source": "Tcf4",
                    "regulatory_target": "Aurkaip1"
                },
                "Tcf4_Avpi1": {
                    "id": "Tcf4_Avpi1",
                    "type": null,
                    "score": null,
                    "reversable": false,
                    "correlations": {
                        "group1": 0.3734705292286773
                    },
                    "regulatory_source": "Tcf4",
                    "regulatory_target": "Avpi1"
                },
                "Tcf4_Bax": {
                    "id": "Tcf4_Bax",
                    "type": null,
                    "score": null,
                    "reversable": false,
                    "correlations": {
                        "group1": 0.4815854514402734
                    },
                    "regulatory_source": "Tcf4",
                    "regulatory_target": "Bax"
                },
                "Tcf4_Bcas2": {
                    "id": "Tcf4_Bcas2",
                    "type": null,
                    "score": null,
                    "reversable": false,
                    "correlations": {
                        "group1": 0.3643770278353873
                    },
                    "regulatory_source": "Tcf4",
                    "regulatory_target": "Bcas2"
                },
                "Tcf4_Bcat1": {
                    "id": "Tcf4_Bcat1",
                    "type": null,
                    "score": null,
                    "reversable": false,
                    "correlations": {
                        "group1": 0.3538760429642034
                    },
                    "regulatory_source": "Tcf4",
                    "regulatory_target": "Bcat1"
                },
                "Tcf4_Bccip": {
                    "id": "Tcf4_Bccip",
                    "type": null,
                    "score": null,
                    "reversable": false,
                    "correlations": {
                        "group1": 0.4665116718005027
                    },
                    "regulatory_source": "Tcf4",
                    "regulatory_target": "Bccip"
                },
                "Tcf4_Bclaf1": {
                    "id": "Tcf4_Bclaf1",
                    "type": null,
                    "score": null,
                    "reversable": false,
                    "correlations": {
                        "group1": 0.3519621922785632
                    },
                    "regulatory_source": "Tcf4",
                    "regulatory_target": "Bclaf1"
                },
                "Tcf4_Birc5": {
                    "id": "Tcf4_Birc5",
                    "type": null,
                    "score": null,
                    "reversable": false,
                    "correlations": {
                        "group1": 0.41836692212469206
                    },
                    "regulatory_source": "Tcf4",
                    "regulatory_target": "Birc5"
                },
                "Tcf4_Bola1": {
                    "id": "Tcf4_Bola1",
                    "type": null,
                    "score": null,
                    "reversable": false,
                    "correlations": {
                        "group1": 0.21579746984848394
                    },
                    "regulatory_source": "Tcf4",
                    "regulatory_target": "Bola1"
                },
                "Tcf4_Brd2": {
                    "id": "Tcf4_Brd2",
                    "type": null,
                    "score": null,
                    "reversable": false,
                    "correlations": {
                        "group1": 0.4018583151971388
                    },
                    "regulatory_source": "Tcf4",
                    "regulatory_target": "Brd2"
                },
                "Tcf4_Btf3l4": {
                    "id": "Tcf4_Btf3l4",
                    "type": null,
                    "score": null,
                    "reversable": false,
                    "correlations": {
                        "group1": 0.44376592145035054
                    },
                    "regulatory_source": "Tcf4",
                    "regulatory_target": "Btf3l4"
                },
                "Tcf4_Bud31": {
                    "id": "Tcf4_Bud31",
                    "type": null,
                    "score": null,
                    "reversable": false,
                    "correlations": {
                        "group1": 0.35642743121909737
                    },
                    "regulatory_source": "Tcf4",
                    "regulatory_target": "Bud31"
                },
                "Tcf4_Bzw1": {
                    "id": "Tcf4_Bzw1",
                    "type": null,
                    "score": null,
                    "reversable": false,
                    "correlations": {
                        "group1": 0.37215854057981107
                    },
                    "regulatory_source": "Tcf4",
                    "regulatory_target": "Bzw1"
                },
                "Tcf4_C1qbp": {
                    "id": "Tcf4_C1qbp",
                    "type": null,
                    "score": null,
                    "reversable": false,
                    "correlations": {
                        "group1": 0.3660312082811608
                    },
                    "regulatory_source": "Tcf4",
                    "regulatory_target": "C1qbp"
                },
                "Tcf4_Cacybp": {
                    "id": "Tcf4_Cacybp",
                    "type": null,
                    "score": null,
                    "reversable": false,
                    "correlations": {
                        "group1": 0.4323438798229087
                    },
                    "regulatory_source": "Tcf4",
                    "regulatory_target": "Cacybp"
                },
                "Tcf4_Calm2": {
                    "id": "Tcf4_Calm2",
                    "type": null,
                    "score": null,
                    "reversable": false,
                    "correlations": {
                        "group1": 0.3622357930340319
                    },
                    "regulatory_source": "Tcf4",
                    "regulatory_target": "Calm2"
                },
                "Tcf4_Calm3": {
                    "id": "Tcf4_Calm3",
                    "type": null,
                    "score": null,
                    "reversable": false,
                    "correlations": {
                        "group1": 0.4595522813309371
                    },
                    "regulatory_source": "Tcf4",
                    "regulatory_target": "Calm3"
                },
                "Tcf4_Calr": {
                    "id": "Tcf4_Calr",
                    "type": null,
                    "score": null,
                    "reversable": false,
                    "correlations": {
                        "group1": 0.4488422034469955
                    },
                    "regulatory_source": "Tcf4",
                    "regulatory_target": "Calr"
                },
                "Tcf4_Caprin1": {
                    "id": "Tcf4_Caprin1",
                    "type": null,
                    "score": null,
                    "reversable": false,
                    "correlations": {
                        "group1": 0.4674468213354001
                    },
                    "regulatory_source": "Tcf4",
                    "regulatory_target": "Caprin1"
                },
                "Tcf4_Capza2": {
                    "id": "Tcf4_Capza2",
                    "type": null,
                    "score": null,
                    "reversable": false,
                    "correlations": {
                        "group1": 0.3169102213835196
                    },
                    "regulatory_source": "Tcf4",
                    "regulatory_target": "Capza2"
                },
                "Tcf4_Cbx1": {
                    "id": "Tcf4_Cbx1",
                    "type": null,
                    "score": null,
                    "reversable": false,
                    "correlations": {
                        "group1": 0.41803681143590493
                    },
                    "regulatory_source": "Tcf4",
                    "regulatory_target": "Cbx1"
                },
                "Tcf4_Cbx5": {
                    "id": "Tcf4_Cbx5",
                    "type": null,
                    "score": null,
                    "reversable": false,
                    "correlations": {
                        "group1": 0.49409934560622465
                    },
                    "regulatory_source": "Tcf4",
                    "regulatory_target": "Cbx5"
                },
                "Tcf4_Ccdc34": {
                    "id": "Tcf4_Ccdc34",
                    "type": null,
                    "score": null,
                    "reversable": false,
                    "correlations": {
                        "group1": 0.34941282190289125
                    },
                    "regulatory_source": "Tcf4",
                    "regulatory_target": "Ccdc34"
                },
                "Tcf4_Ccna2": {
                    "id": "Tcf4_Ccna2",
                    "type": null,
                    "score": null,
                    "reversable": false,
                    "correlations": {
                        "group1": 0.4177576722015071
                    },
                    "regulatory_source": "Tcf4",
                    "regulatory_target": "Ccna2"
                },
                "Tcf4_Cct3": {
                    "id": "Tcf4_Cct3",
                    "type": null,
                    "score": null,
                    "reversable": false,
                    "correlations": {
                        "group1": 0.36052449512950824
                    },
                    "regulatory_source": "Tcf4",
                    "regulatory_target": "Cct3"
                },
                "Tcf4_Cct5": {
                    "id": "Tcf4_Cct5",
                    "type": null,
                    "score": null,
                    "reversable": false,
                    "correlations": {
                        "group1": 0.4497673952106758
                    },
                    "regulatory_source": "Tcf4",
                    "regulatory_target": "Cct5"
                },
                "Tcf4_Cct8": {
                    "id": "Tcf4_Cct8",
                    "type": null,
                    "score": null,
                    "reversable": false,
                    "correlations": {
                        "group1": 0.3661750815842427
                    },
                    "regulatory_source": "Tcf4",
                    "regulatory_target": "Cct8"
                },
                "Tcf4_Cdc20": {
                    "id": "Tcf4_Cdc20",
                    "type": null,
                    "score": null,
                    "reversable": false,
                    "correlations": {
                        "group1": 0.23478694618144988
                    },
                    "regulatory_source": "Tcf4",
                    "regulatory_target": "Cdc20"
                },
                "Tcf4_Cdc26": {
                    "id": "Tcf4_Cdc26",
                    "type": null,
                    "score": null,
                    "reversable": false,
                    "correlations": {
                        "group1": 0.39635761289400884
                    },
                    "regulatory_source": "Tcf4",
                    "regulatory_target": "Cdc26"
                },
                "Tcf4_Cdc34": {
                    "id": "Tcf4_Cdc34",
                    "type": null,
                    "score": null,
                    "reversable": false,
                    "correlations": {
                        "group1": 0.457349351926469
                    },
                    "regulatory_source": "Tcf4",
                    "regulatory_target": "Cdc34"
                },
                "Tcf4_Cdc37": {
                    "id": "Tcf4_Cdc37",
                    "type": null,
                    "score": null,
                    "reversable": false,
                    "correlations": {
                        "group1": 0.3881597213228889
                    },
                    "regulatory_source": "Tcf4",
                    "regulatory_target": "Cdc37"
                },
                "Tcf4_Cdc5l": {
                    "id": "Tcf4_Cdc5l",
                    "type": null,
                    "score": null,
                    "reversable": false,
                    "correlations": {
                        "group1": 0.35597310979655994
                    },
                    "regulatory_source": "Tcf4",
                    "regulatory_target": "Cdc5l"
                },
                "Tcf4_Cdca3": {
                    "id": "Tcf4_Cdca3",
                    "type": null,
                    "score": null,
                    "reversable": false,
                    "correlations": {
                        "group1": 0.4057419213728239
                    },
                    "regulatory_source": "Tcf4",
                    "regulatory_target": "Cdca3"
                },
                "Tcf4_Cdk1": {
                    "id": "Tcf4_Cdk1",
                    "type": null,
                    "score": null,
                    "reversable": false,
                    "correlations": {
                        "group1": 0.33380732194479695
                    },
                    "regulatory_source": "Tcf4",
                    "regulatory_target": "Cdk1"
                },
                "Tcf4_Cdk4": {
                    "id": "Tcf4_Cdk4",
                    "type": null,
                    "score": null,
                    "reversable": false,
                    "correlations": {
                        "group1": 0.5252028653521665
                    },
                    "regulatory_source": "Tcf4",
                    "regulatory_target": "Cdk4"
                },
                "Tcf4_Cdv3": {
                    "id": "Tcf4_Cdv3",
                    "type": null,
                    "score": null,
                    "reversable": false,
                    "correlations": {
                        "group1": 0.5131986224048304
                    },
                    "regulatory_source": "Tcf4",
                    "regulatory_target": "Cdv3"
                },
                "Tcf4_Cebpz": {
                    "id": "Tcf4_Cebpz",
                    "type": null,
                    "score": null,
                    "reversable": false,
                    "correlations": {
                        "group1": 0.24503833253996407
                    },
                    "regulatory_source": "Tcf4",
                    "regulatory_target": "Cebpz"
                },
                "Tcf4_Cenpe": {
                    "id": "Tcf4_Cenpe",
                    "type": null,
                    "score": null,
                    "reversable": false,
                    "correlations": {
                        "group1": 0.39528663164586525
                    },
                    "regulatory_source": "Tcf4",
                    "regulatory_target": "Cenpe"
                },
                "Tcf4_Cenpw": {
                    "id": "Tcf4_Cenpw",
                    "type": null,
                    "score": null,
                    "reversable": false,
                    "correlations": {
                        "group1": 0.38191371587994843
                    },
                    "regulatory_source": "Tcf4",
                    "regulatory_target": "Cenpw"
                },
                "Tcf4_Cfdp1": {
                    "id": "Tcf4_Cfdp1",
                    "type": null,
                    "score": null,
                    "reversable": false,
                    "correlations": {
                        "group1": 0.3795709635431937
                    },
                    "regulatory_source": "Tcf4",
                    "regulatory_target": "Cfdp1"
                },
                "Tcf4_Cfl1": {
                    "id": "Tcf4_Cfl1",
                    "type": null,
                    "score": null,
                    "reversable": false,
                    "correlations": {
                        "group1": 0.46503777182530276
                    },
                    "regulatory_source": "Tcf4",
                    "regulatory_target": "Cfl1"
                },
                "Tcf4_Cggbp1": {
                    "id": "Tcf4_Cggbp1",
                    "type": null,
                    "score": null,
                    "reversable": false,
                    "correlations": {
                        "group1": 0.3245205855276518
                    },
                    "regulatory_source": "Tcf4",
                    "regulatory_target": "Cggbp1"
                },
                "Tcf4_Chchd2": {
                    "id": "Tcf4_Chchd2",
                    "type": null,
                    "score": null,
                    "reversable": false,
                    "correlations": {
                        "group1": 0.36563752015025497
                    },
                    "regulatory_source": "Tcf4",
                    "regulatory_target": "Chchd2"
                },
                "Tcf4_Chd4": {
                    "id": "Tcf4_Chd4",
                    "type": null,
                    "score": null,
                    "reversable": false,
                    "correlations": {
                        "group1": 0.3665550260483872
                    },
                    "regulatory_source": "Tcf4",
                    "regulatory_target": "Chd4"
                },
                "Tcf4_Chtop": {
                    "id": "Tcf4_Chtop",
                    "type": null,
                    "score": null,
                    "reversable": false,
                    "correlations": {
                        "group1": 0.3372650323755083
                    },
                    "regulatory_source": "Tcf4",
                    "regulatory_target": "Chtop"
                },
                "Tcf4_Ciapin1": {
                    "id": "Tcf4_Ciapin1",
                    "type": null,
                    "score": null,
                    "reversable": false,
                    "correlations": {
                        "group1": 0.27162881392687194
                    },
                    "regulatory_source": "Tcf4",
                    "regulatory_target": "Ciapin1"
                },
                "Tcf4_Cisd1": {
                    "id": "Tcf4_Cisd1",
                    "type": null,
                    "score": null,
                    "reversable": false,
                    "correlations": {
                        "group1": 0.4366333321975463
                    },
                    "regulatory_source": "Tcf4",
                    "regulatory_target": "Cisd1"
                },
                "Tcf4_Cks1b": {
                    "id": "Tcf4_Cks1b",
                    "type": null,
                    "score": null,
                    "reversable": false,
                    "correlations": {
                        "group1": 0.4764229947880965
                    },
                    "regulatory_source": "Tcf4",
                    "regulatory_target": "Cks1b"
                },
                "Tcf4_Clpp": {
                    "id": "Tcf4_Clpp",
                    "type": null,
                    "score": null,
                    "reversable": false,
                    "correlations": {
                        "group1": 0.2864378837759819
                    },
                    "regulatory_source": "Tcf4",
                    "regulatory_target": "Clpp"
                },
                "Tcf4_Clta": {
                    "id": "Tcf4_Clta",
                    "type": null,
                    "score": null,
                    "reversable": false,
                    "correlations": {
                        "group1": 0.5058036166497183
                    },
                    "regulatory_source": "Tcf4",
                    "regulatory_target": "Clta"
                },
                "Tcf4_Cmpk1": {
                    "id": "Tcf4_Cmpk1",
                    "type": null,
                    "score": null,
                    "reversable": false,
                    "correlations": {
                        "group1": 0.373451931791503
                    },
                    "regulatory_source": "Tcf4",
                    "regulatory_target": "Cmpk1"
                },
                "Tcf4_Cnih4": {
                    "id": "Tcf4_Cnih4",
                    "type": null,
                    "score": null,
                    "reversable": false,
                    "correlations": {
                        "group1": 0.38070131711186056
                    },
                    "regulatory_source": "Tcf4",
                    "regulatory_target": "Cnih4"
                },
                "Tcf4_Cnn3": {
                    "id": "Tcf4_Cnn3",
                    "type": null,
                    "score": null,
                    "reversable": false,
                    "correlations": {
                        "group1": 0.339167035329991
                    },
                    "regulatory_source": "Tcf4",
                    "regulatory_target": "Cnn3"
                },
                "Tcf4_Cnpy2": {
                    "id": "Tcf4_Cnpy2",
                    "type": null,
                    "score": null,
                    "reversable": false,
                    "correlations": {
                        "group1": 0.4804782504021553
                    },
                    "regulatory_source": "Tcf4",
                    "regulatory_target": "Cnpy2"
                },
                "Tcf4_Commd1": {
                    "id": "Tcf4_Commd1",
                    "type": null,
                    "score": null,
                    "reversable": false,
                    "correlations": {
                        "group1": 0.43367399628384545
                    },
                    "regulatory_source": "Tcf4",
                    "regulatory_target": "Commd1"
                },
                "Tcf4_Copb2": {
                    "id": "Tcf4_Copb2",
                    "type": null,
                    "score": null,
                    "reversable": false,
                    "correlations": {
                        "group1": 0.3608119455186355
                    },
                    "regulatory_source": "Tcf4",
                    "regulatory_target": "Copb2"
                },
                "Tcf4_Cops4": {
                    "id": "Tcf4_Cops4",
                    "type": null,
                    "score": null,
                    "reversable": false,
                    "correlations": {
                        "group1": 0.3482672348661981
                    },
                    "regulatory_source": "Tcf4",
                    "regulatory_target": "Cops4"
                },
                "Tcf4_Cops5": {
                    "id": "Tcf4_Cops5",
                    "type": null,
                    "score": null,
                    "reversable": false,
                    "correlations": {
                        "group1": 0.4521691109951244
                    },
                    "regulatory_source": "Tcf4",
                    "regulatory_target": "Cops5"
                },
                "Tcf4_Cops6": {
                    "id": "Tcf4_Cops6",
                    "type": null,
                    "score": null,
                    "reversable": false,
                    "correlations": {
                        "group1": 0.5287014849904051
                    },
                    "regulatory_source": "Tcf4",
                    "regulatory_target": "Cops6"
                },
                "Tcf4_Cops7a": {
                    "id": "Tcf4_Cops7a",
                    "type": null,
                    "score": null,
                    "reversable": false,
                    "correlations": {
                        "group1": 0.27293812046091476
                    },
                    "regulatory_source": "Tcf4",
                    "regulatory_target": "Cops7a"
                },
                "Tcf4_Copz1": {
                    "id": "Tcf4_Copz1",
                    "type": null,
                    "score": null,
                    "reversable": false,
                    "correlations": {
                        "group1": 0.2602423249792965
                    },
                    "regulatory_source": "Tcf4",
                    "regulatory_target": "Copz1"
                },
                "Tcf4_Cox5a": {
                    "id": "Tcf4_Cox5a",
                    "type": null,
                    "score": null,
                    "reversable": false,
                    "correlations": {
                        "group1": 0.4817930491460642
                    },
                    "regulatory_source": "Tcf4",
                    "regulatory_target": "Cox5a"
                },
                "Tcf4_Cox5b": {
                    "id": "Tcf4_Cox5b",
                    "type": null,
                    "score": null,
                    "reversable": false,
                    "correlations": {
                        "group1": 0.43551151611664424
                    },
                    "regulatory_source": "Tcf4",
                    "regulatory_target": "Cox5b"
                },
                "Tcf4_Cox6b1": {
                    "id": "Tcf4_Cox6b1",
                    "type": null,
                    "score": null,
                    "reversable": false,
                    "correlations": {
                        "group1": 0.4408753121684489
                    },
                    "regulatory_source": "Tcf4",
                    "regulatory_target": "Cox6b1"
                },
                "Tcf4_Cox7a2": {
                    "id": "Tcf4_Cox7a2",
                    "type": null,
                    "score": null,
                    "reversable": false,
                    "correlations": {
                        "group1": 0.38838417942133674
                    },
                    "regulatory_source": "Tcf4",
                    "regulatory_target": "Cox7a2"
                },
                "Tcf4_Cox7c": {
                    "id": "Tcf4_Cox7c",
                    "type": null,
                    "score": null,
                    "reversable": false,
                    "correlations": {
                        "group1": 0.48779587846211014
                    },
                    "regulatory_source": "Tcf4",
                    "regulatory_target": "Cox7c"
                },
                "Tcf4_Cox8a": {
                    "id": "Tcf4_Cox8a",
                    "type": null,
                    "score": null,
                    "reversable": false,
                    "correlations": {
                        "group1": 0.5369013755471322
                    },
                    "regulatory_source": "Tcf4",
                    "regulatory_target": "Cox8a"
                },
                "Tcf4_Csde1": {
                    "id": "Tcf4_Csde1",
                    "type": null,
                    "score": null,
                    "reversable": false,
                    "correlations": {
                        "group1": 0.4240533060803088
                    },
                    "regulatory_source": "Tcf4",
                    "regulatory_target": "Csde1"
                },
                "Tcf4_Csnk1a1": {
                    "id": "Tcf4_Csnk1a1",
                    "type": null,
                    "score": null,
                    "reversable": false,
                    "correlations": {
                        "group1": 0.41587946598502173
                    },
                    "regulatory_source": "Tcf4",
                    "regulatory_target": "Csnk1a1"
                },
                "Tcf4_Csnk2b": {
                    "id": "Tcf4_Csnk2b",
                    "type": null,
                    "score": null,
                    "reversable": false,
                    "correlations": {
                        "group1": 0.34764401129451844
                    },
                    "regulatory_source": "Tcf4",
                    "regulatory_target": "Csnk2b"
                },
                "Tcf4_Csrp2": {
                    "id": "Tcf4_Csrp2",
                    "type": null,
                    "score": null,
                    "reversable": false,
                    "correlations": {
                        "group1": 0.2566850186842168
                    },
                    "regulatory_source": "Tcf4",
                    "regulatory_target": "Csrp2"
                },
                "Tcf4_Cuta": {
                    "id": "Tcf4_Cuta",
                    "type": null,
                    "score": null,
                    "reversable": false,
                    "correlations": {
                        "group1": 0.38048793935609887
                    },
                    "regulatory_source": "Tcf4",
                    "regulatory_target": "Cuta"
                },
                "Tcf4_Cyb5b": {
                    "id": "Tcf4_Cyb5b",
                    "type": null,
                    "score": null,
                    "reversable": false,
                    "correlations": {
                        "group1": 0.2834424410578985
                    },
                    "regulatory_source": "Tcf4",
                    "regulatory_target": "Cyb5b"
                },
                "Tcf4_Cyc1": {
                    "id": "Tcf4_Cyc1",
                    "type": null,
                    "score": null,
                    "reversable": false,
                    "correlations": {
                        "group1": 0.3978775541788551
                    },
                    "regulatory_source": "Tcf4",
                    "regulatory_target": "Cyc1"
                },
                "Tcf4_Cycs": {
                    "id": "Tcf4_Cycs",
                    "type": null,
                    "score": null,
                    "reversable": false,
                    "correlations": {
                        "group1": 0.283091828875224
                    },
                    "regulatory_source": "Tcf4",
                    "regulatory_target": "Cycs"
                },
                "Tcf4_Dazap1": {
                    "id": "Tcf4_Dazap1",
                    "type": null,
                    "score": null,
                    "reversable": false,
                    "correlations": {
                        "group1": 0.4974073062658502
                    },
                    "regulatory_source": "Tcf4",
                    "regulatory_target": "Dazap1"
                },
                "Tcf4_Dctpp1": {
                    "id": "Tcf4_Dctpp1",
                    "type": null,
                    "score": null,
                    "reversable": false,
                    "correlations": {
                        "group1": 0.3472824460175179
                    },
                    "regulatory_source": "Tcf4",
                    "regulatory_target": "Dctpp1"
                },
                "Tcf4_Ddost": {
                    "id": "Tcf4_Ddost",
                    "type": null,
                    "score": null,
                    "reversable": false,
                    "correlations": {
                        "group1": 0.40894224104940413
                    },
                    "regulatory_source": "Tcf4",
                    "regulatory_target": "Ddost"
                },
                "Tcf4_Ddx18": {
                    "id": "Tcf4_Ddx18",
                    "type": null,
                    "score": null,
                    "reversable": false,
                    "correlations": {
                        "group1": 0.26231719080594956
                    },
                    "regulatory_source": "Tcf4",
                    "regulatory_target": "Ddx18"
                },
                "Tcf4_Ddx21": {
                    "id": "Tcf4_Ddx21",
                    "type": null,
                    "score": null,
                    "reversable": false,
                    "correlations": {
                        "group1": 0.40370453818675467
                    },
                    "regulatory_source": "Tcf4",
                    "regulatory_target": "Ddx21"
                },
                "Tcf4_Ddx24": {
                    "id": "Tcf4_Ddx24",
                    "type": null,
                    "score": null,
                    "reversable": false,
                    "correlations": {
                        "group1": 0.44839779956148024
                    },
                    "regulatory_source": "Tcf4",
                    "regulatory_target": "Ddx24"
                },
                "Tcf4_Ddx27": {
                    "id": "Tcf4_Ddx27",
                    "type": null,
                    "score": null,
                    "reversable": false,
                    "correlations": {
                        "group1": 0.2002805097590575
                    },
                    "regulatory_source": "Tcf4",
                    "regulatory_target": "Ddx27"
                },
                "Tcf4_Ddx39": {
                    "id": "Tcf4_Ddx39",
                    "type": null,
                    "score": null,
                    "reversable": false,
                    "correlations": {
                        "group1": 0.25742305711371216
                    },
                    "regulatory_source": "Tcf4",
                    "regulatory_target": "Ddx39"
                },
                "Tcf4_Ddx39b": {
                    "id": "Tcf4_Ddx39b",
                    "type": null,
                    "score": null,
                    "reversable": false,
                    "correlations": {
                        "group1": 0.2535977001541654
                    },
                    "regulatory_source": "Tcf4",
                    "regulatory_target": "Ddx39b"
                },
                "Tcf4_Ddx3x": {
                    "id": "Tcf4_Ddx3x",
                    "type": null,
                    "score": null,
                    "reversable": false,
                    "correlations": {
                        "group1": 0.3567973199087187
                    },
                    "regulatory_source": "Tcf4",
                    "regulatory_target": "Ddx3x"
                },
                "Tcf4_Ddx46": {
                    "id": "Tcf4_Ddx46",
                    "type": null,
                    "score": null,
                    "reversable": false,
                    "correlations": {
                        "group1": 0.41217775817133157
                    },
                    "regulatory_source": "Tcf4",
                    "regulatory_target": "Ddx46"
                },
                "Tcf4_Ddx5": {
                    "id": "Tcf4_Ddx5",
                    "type": null,
                    "score": null,
                    "reversable": false,
                    "correlations": {
                        "group1": 0.4729163580612359
                    },
                    "regulatory_source": "Tcf4",
                    "regulatory_target": "Ddx5"
                },
                "Tcf4_Dek": {
                    "id": "Tcf4_Dek",
                    "type": null,
                    "score": null,
                    "reversable": false,
                    "correlations": {
                        "group1": 0.3513907774434216
                    },
                    "regulatory_source": "Tcf4",
                    "regulatory_target": "Dek"
                },
                "Tcf4_Denr": {
                    "id": "Tcf4_Denr",
                    "type": null,
                    "score": null,
                    "reversable": false,
                    "correlations": {
                        "group1": 0.42660582057824065
                    },
                    "regulatory_source": "Tcf4",
                    "regulatory_target": "Denr"
                },
                "Tcf4_Dnaja1": {
                    "id": "Tcf4_Dnaja1",
                    "type": null,
                    "score": null,
                    "reversable": false,
                    "correlations": {
                        "group1": 0.4805794635602356
                    },
                    "regulatory_source": "Tcf4",
                    "regulatory_target": "Dnaja1"
                },
                "Tcf4_Dnajb6": {
                    "id": "Tcf4_Dnajb6",
                    "type": null,
                    "score": null,
                    "reversable": false,
                    "correlations": {
                        "group1": 0.3402679944066681
                    },
                    "regulatory_source": "Tcf4",
                    "regulatory_target": "Dnajb6"
                },
                "Tcf4_Dnajc2": {
                    "id": "Tcf4_Dnajc2",
                    "type": null,
                    "score": null,
                    "reversable": false,
                    "correlations": {
                        "group1": 0.4545087563525605
                    },
                    "regulatory_source": "Tcf4",
                    "regulatory_target": "Dnajc2"
                },
                "Tcf4_Dnajc7": {
                    "id": "Tcf4_Dnajc7",
                    "type": null,
                    "score": null,
                    "reversable": false,
                    "correlations": {
                        "group1": 0.2921220512412998
                    },
                    "regulatory_source": "Tcf4",
                    "regulatory_target": "Dnajc7"
                },
                "Tcf4_Dnajc8": {
                    "id": "Tcf4_Dnajc8",
                    "type": null,
                    "score": null,
                    "reversable": false,
                    "correlations": {
                        "group1": 0.3704393623126436
                    },
                    "regulatory_source": "Tcf4",
                    "regulatory_target": "Dnajc8"
                },
                "Tcf4_Dohh": {
                    "id": "Tcf4_Dohh",
                    "type": null,
                    "score": null,
                    "reversable": false,
                    "correlations": {
                        "group1": 0.32513210127810027
                    },
                    "regulatory_source": "Tcf4",
                    "regulatory_target": "Dohh"
                },
                "Tcf4_Dph3": {
                    "id": "Tcf4_Dph3",
                    "type": null,
                    "score": null,
                    "reversable": false,
                    "correlations": {
                        "group1": 0.4822845102548493
                    },
                    "regulatory_source": "Tcf4",
                    "regulatory_target": "Dph3"
                },
                "Tcf4_Dpy30": {
                    "id": "Tcf4_Dpy30",
                    "type": null,
                    "score": null,
                    "reversable": false,
                    "correlations": {
                        "group1": 0.4855449523112943
                    },
                    "regulatory_source": "Tcf4",
                    "regulatory_target": "Dpy30"
                },
                "Tcf4_Drg1": {
                    "id": "Tcf4_Drg1",
                    "type": null,
                    "score": null,
                    "reversable": false,
                    "correlations": {
                        "group1": 0.2631394137834207
                    },
                    "regulatory_source": "Tcf4",
                    "regulatory_target": "Drg1"
                },
                "Tcf4_Dstn": {
                    "id": "Tcf4_Dstn",
                    "type": null,
                    "score": null,
                    "reversable": false,
                    "correlations": {
                        "group1": 0.37545054432714814
                    },
                    "regulatory_source": "Tcf4",
                    "regulatory_target": "Dstn"
                },
                "Tcf4_Dtl": {
                    "id": "Tcf4_Dtl",
                    "type": null,
                    "score": null,
                    "reversable": false,
                    "correlations": {
                        "group1": 0.3365608945178049
                    },
                    "regulatory_source": "Tcf4",
                    "regulatory_target": "Dtl"
                },
                "Tcf4_Dtymk": {
                    "id": "Tcf4_Dtymk",
                    "type": null,
                    "score": null,
                    "reversable": false,
                    "correlations": {
                        "group1": 0.41438090337652644
                    },
                    "regulatory_source": "Tcf4",
                    "regulatory_target": "Dtymk"
                },
                "Tcf4_Dut": {
                    "id": "Tcf4_Dut",
                    "type": null,
                    "score": null,
                    "reversable": false,
                    "correlations": {
                        "group1": 0.49374862807096853
                    },
                    "regulatory_source": "Tcf4",
                    "regulatory_target": "Dut"
                },
                "Tcf4_Dynll2": {
                    "id": "Tcf4_Dynll2",
                    "type": null,
                    "score": null,
                    "reversable": false,
                    "correlations": {
                        "group1": 0.3204544951042198
                    },
                    "regulatory_source": "Tcf4",
                    "regulatory_target": "Dynll2"
                },
                "Tcf4_Ebna1bp2": {
                    "id": "Tcf4_Ebna1bp2",
                    "type": null,
                    "score": null,
                    "reversable": false,
                    "correlations": {
                        "group1": 0.22995528624373066
                    },
                    "regulatory_source": "Tcf4",
                    "regulatory_target": "Ebna1bp2"
                },
                "Tcf4_Edf1": {
                    "id": "Tcf4_Edf1",
                    "type": null,
                    "score": null,
                    "reversable": false,
                    "correlations": {
                        "group1": 0.599045259157888
                    },
                    "regulatory_source": "Tcf4",
                    "regulatory_target": "Edf1"
                },
                "Tcf4_Eed": {
                    "id": "Tcf4_Eed",
                    "type": null,
                    "score": null,
                    "reversable": false,
                    "correlations": {
                        "group1": 0.20451246362161904
                    },
                    "regulatory_source": "Tcf4",
                    "regulatory_target": "Eed"
                },
                "Tcf4_Eef1d": {
                    "id": "Tcf4_Eef1d",
                    "type": null,
                    "score": null,
                    "reversable": false,
                    "correlations": {
                        "group1": 0.410531817055951
                    },
                    "regulatory_source": "Tcf4",
                    "regulatory_target": "Eef1d"
                },
                "Tcf4_Eef1g": {
                    "id": "Tcf4_Eef1g",
                    "type": null,
                    "score": null,
                    "reversable": false,
                    "correlations": {
                        "group1": 0.5078430250278845
                    },
                    "regulatory_source": "Tcf4",
                    "regulatory_target": "Eef1g"
                },
                "Tcf4_Eif1": {
                    "id": "Tcf4_Eif1",
                    "type": null,
                    "score": null,
                    "reversable": false,
                    "correlations": {
                        "group1": 0.5150278673320153
                    },
                    "regulatory_source": "Tcf4",
                    "regulatory_target": "Eif1"
                },
                "Tcf4_Eif1a": {
                    "id": "Tcf4_Eif1a",
                    "type": null,
                    "score": null,
                    "reversable": false,
                    "correlations": {
                        "group1": 0.546091236862641
                    },
                    "regulatory_source": "Tcf4",
                    "regulatory_target": "Eif1a"
                },
                "Tcf4_Eif2s1": {
                    "id": "Tcf4_Eif2s1",
                    "type": null,
                    "score": null,
                    "reversable": false,
                    "correlations": {
                        "group1": 0.4233768091377372
                    },
                    "regulatory_source": "Tcf4",
                    "regulatory_target": "Eif2s1"
                },
                "Tcf4_Eif3a": {
                    "id": "Tcf4_Eif3a",
                    "type": null,
                    "score": null,
                    "reversable": false,
                    "correlations": {
                        "group1": 0.4281007006793816
                    },
                    "regulatory_source": "Tcf4",
                    "regulatory_target": "Eif3a"
                },
                "Tcf4_Eif3d": {
                    "id": "Tcf4_Eif3d",
                    "type": null,
                    "score": null,
                    "reversable": false,
                    "correlations": {
                        "group1": 0.5019203243830332
                    },
                    "regulatory_source": "Tcf4",
                    "regulatory_target": "Eif3d"
                },
                "Tcf4_Eif3g": {
                    "id": "Tcf4_Eif3g",
                    "type": null,
                    "score": null,
                    "reversable": false,
                    "correlations": {
                        "group1": 0.49458968109071516
                    },
                    "regulatory_source": "Tcf4",
                    "regulatory_target": "Eif3g"
                },
                "Tcf4_Eif3k": {
                    "id": "Tcf4_Eif3k",
                    "type": null,
                    "score": null,
                    "reversable": false,
                    "correlations": {
                        "group1": 0.39637723847005457
                    },
                    "regulatory_source": "Tcf4",
                    "regulatory_target": "Eif3k"
                },
                "Tcf4_Eif3l": {
                    "id": "Tcf4_Eif3l",
                    "type": null,
                    "score": null,
                    "reversable": false,
                    "correlations": {
                        "group1": 0.39289702501995477
                    },
                    "regulatory_source": "Tcf4",
                    "regulatory_target": "Eif3l"
                },
                "Tcf4_Eif4a1": {
                    "id": "Tcf4_Eif4a1",
                    "type": null,
                    "score": null,
                    "reversable": false,
                    "correlations": {
                        "group1": 0.3518504796833265
                    },
                    "regulatory_source": "Tcf4",
                    "regulatory_target": "Eif4a1"
                },
                "Tcf4_Eif4a2": {
                    "id": "Tcf4_Eif4a2",
                    "type": null,
                    "score": null,
                    "reversable": false,
                    "correlations": {
                        "group1": 0.3122753634637606
                    },
                    "regulatory_source": "Tcf4",
                    "regulatory_target": "Eif4a2"
                },
                "Tcf4_Eif4a3": {
                    "id": "Tcf4_Eif4a3",
                    "type": null,
                    "score": null,
                    "reversable": false,
                    "correlations": {
                        "group1": 0.28665722056619464
                    },
                    "regulatory_source": "Tcf4",
                    "regulatory_target": "Eif4a3"
                },
                "Tcf4_Eif4b": {
                    "id": "Tcf4_Eif4b",
                    "type": null,
                    "score": null,
                    "reversable": false,
                    "correlations": {
                        "group1": 0.3934980304470638
                    },
                    "regulatory_source": "Tcf4",
                    "regulatory_target": "Eif4b"
                },
                "Tcf4_Eif4e2": {
                    "id": "Tcf4_Eif4e2",
                    "type": null,
                    "score": null,
                    "reversable": false,
                    "correlations": {
                        "group1": 0.27089853401328706
                    },
                    "regulatory_source": "Tcf4",
                    "regulatory_target": "Eif4e2"
                },
                "Tcf4_Eif4ebp1": {
                    "id": "Tcf4_Eif4ebp1",
                    "type": null,
                    "score": null,
                    "reversable": false,
                    "correlations": {
                        "group1": 0.5028423348626957
                    },
                    "regulatory_source": "Tcf4",
                    "regulatory_target": "Eif4ebp1"
                },
                "Tcf4_Eif4g1": {
                    "id": "Tcf4_Eif4g1",
                    "type": null,
                    "score": null,
                    "reversable": false,
                    "correlations": {
                        "group1": 0.2370168287381083
                    },
                    "regulatory_source": "Tcf4",
                    "regulatory_target": "Eif4g1"
                },
                "Tcf4_Eif4g2": {
                    "id": "Tcf4_Eif4g2",
                    "type": null,
                    "score": null,
                    "reversable": false,
                    "correlations": {
                        "group1": 0.3723767099948453
                    },
                    "regulatory_source": "Tcf4",
                    "regulatory_target": "Eif4g2"
                },
                "Tcf4_Eif4h": {
                    "id": "Tcf4_Eif4h",
                    "type": null,
                    "score": null,
                    "reversable": false,
                    "correlations": {
                        "group1": 0.4228594914898114
                    },
                    "regulatory_source": "Tcf4",
                    "regulatory_target": "Eif4h"
                },
                "Tcf4_Eif5": {
                    "id": "Tcf4_Eif5",
                    "type": null,
                    "score": null,
                    "reversable": false,
                    "correlations": {
                        "group1": 0.4952128789903662
                    },
                    "regulatory_source": "Tcf4",
                    "regulatory_target": "Eif5"
                },
                "Tcf4_Eif5b": {
                    "id": "Tcf4_Eif5b",
                    "type": null,
                    "score": null,
                    "reversable": false,
                    "correlations": {
                        "group1": 0.49407835124023275
                    },
                    "regulatory_source": "Tcf4",
                    "regulatory_target": "Eif5b"
                },
                "Tcf4_Eif6": {
                    "id": "Tcf4_Eif6",
                    "type": null,
                    "score": null,
                    "reversable": false,
                    "correlations": {
                        "group1": 0.40433011008072206
                    },
                    "regulatory_source": "Tcf4",
                    "regulatory_target": "Eif6"
                },
                "Tcf4_Emc8": {
                    "id": "Tcf4_Emc8",
                    "type": null,
                    "score": null,
                    "reversable": false,
                    "correlations": {
                        "group1": 0.45661588868338787
                    },
                    "regulatory_source": "Tcf4",
                    "regulatory_target": "Emc8"
                },
                "Tcf4_Emd": {
                    "id": "Tcf4_Emd",
                    "type": null,
                    "score": null,
                    "reversable": false,
                    "correlations": {
                        "group1": 0.45063136783162405
                    },
                    "regulatory_source": "Tcf4",
                    "regulatory_target": "Emd"
                },
                "Tcf4_Emg1": {
                    "id": "Tcf4_Emg1",
                    "type": null,
                    "score": null,
                    "reversable": false,
                    "correlations": {
                        "group1": 0.44155253704269654
                    },
                    "regulatory_source": "Tcf4",
                    "regulatory_target": "Emg1"
                },
                "Tcf4_Eno1": {
                    "id": "Tcf4_Eno1",
                    "type": null,
                    "score": null,
                    "reversable": false,
                    "correlations": {
                        "group1": 0.40652123393351786
                    },
                    "regulatory_source": "Tcf4",
                    "regulatory_target": "Eno1"
                },
                "Tcf4_Eprs": {
                    "id": "Tcf4_Eprs",
                    "type": null,
                    "score": null,
                    "reversable": false,
                    "correlations": {
                        "group1": 0.34676845523632255
                    },
                    "regulatory_source": "Tcf4",
                    "regulatory_target": "Eprs"
                },
                "Tcf4_Erh": {
                    "id": "Tcf4_Erh",
                    "type": null,
                    "score": null,
                    "reversable": false,
                    "correlations": {
                        "group1": 0.46518040723171833
                    },
                    "regulatory_source": "Tcf4",
                    "regulatory_target": "Erh"
                },
                "Tcf4_Esf1": {
                    "id": "Tcf4_Esf1",
                    "type": null,
                    "score": null,
                    "reversable": false,
                    "correlations": {
                        "group1": 0.2911789353343293
                    },
                    "regulatory_source": "Tcf4",
                    "regulatory_target": "Esf1"
                },
                "Tcf4_Etf1": {
                    "id": "Tcf4_Etf1",
                    "type": null,
                    "score": null,
                    "reversable": false,
                    "correlations": {
                        "group1": 0.5036472109582293
                    },
                    "regulatory_source": "Tcf4",
                    "regulatory_target": "Etf1"
                },
                "Tcf4_Etfb": {
                    "id": "Tcf4_Etfb",
                    "type": null,
                    "score": null,
                    "reversable": false,
                    "correlations": {
                        "group1": 0.4545969973286091
                    },
                    "regulatory_source": "Tcf4",
                    "regulatory_target": "Etfb"
                },
                "Tcf4_Ewsr1": {
                    "id": "Tcf4_Ewsr1",
                    "type": null,
                    "score": null,
                    "reversable": false,
                    "correlations": {
                        "group1": 0.4642632246667492
                    },
                    "regulatory_source": "Tcf4",
                    "regulatory_target": "Ewsr1"
                },
                "Tcf4_Exosc4": {
                    "id": "Tcf4_Exosc4",
                    "type": null,
                    "score": null,
                    "reversable": false,
                    "correlations": {
                        "group1": 0.37745434984189397
                    },
                    "regulatory_source": "Tcf4",
                    "regulatory_target": "Exosc4"
                },
                "Tcf4_Exosc8": {
                    "id": "Tcf4_Exosc8",
                    "type": null,
                    "score": null,
                    "reversable": false,
                    "correlations": {
                        "group1": 0.3015661745572059
                    },
                    "regulatory_source": "Tcf4",
                    "regulatory_target": "Exosc8"
                },
                "Tcf4_Ezh2": {
                    "id": "Tcf4_Ezh2",
                    "type": null,
                    "score": null,
                    "reversable": false,
                    "correlations": {
                        "group1": 0.2495086781860876
                    },
                    "regulatory_source": "Tcf4",
                    "regulatory_target": "Ezh2"
                },
                "Tcf4_Fam136a": {
                    "id": "Tcf4_Fam136a",
                    "type": null,
                    "score": null,
                    "reversable": false,
                    "correlations": {
                        "group1": 0.3369988367954916
                    },
                    "regulatory_source": "Tcf4",
                    "regulatory_target": "Fam136a"
                },
                "Tcf4_Fkbp2": {
                    "id": "Tcf4_Fkbp2",
                    "type": null,
                    "score": null,
                    "reversable": false,
                    "correlations": {
                        "group1": 0.3822849790764083
                    },
                    "regulatory_source": "Tcf4",
                    "regulatory_target": "Fkbp2"
                },
                "Tcf4_Fkbp3": {
                    "id": "Tcf4_Fkbp3",
                    "type": null,
                    "score": null,
                    "reversable": false,
                    "correlations": {
                        "group1": 0.3780547245563807
                    },
                    "regulatory_source": "Tcf4",
                    "regulatory_target": "Fkbp3"
                },
                "Tcf4_Fkbp4": {
                    "id": "Tcf4_Fkbp4",
                    "type": null,
                    "score": null,
                    "reversable": false,
                    "correlations": {
                        "group1": 0.5297812942492057
                    },
                    "regulatory_source": "Tcf4",
                    "regulatory_target": "Fkbp4"
                },
                "Tcf4_Fscn1": {
                    "id": "Tcf4_Fscn1",
                    "type": null,
                    "score": null,
                    "reversable": false,
                    "correlations": {
                        "group1": 0.45447906282190137
                    },
                    "regulatory_source": "Tcf4",
                    "regulatory_target": "Fscn1"
                },
                "Tcf4_Ftsj3": {
                    "id": "Tcf4_Ftsj3",
                    "type": null,
                    "score": null,
                    "reversable": false,
                    "correlations": {
                        "group1": 0.2639227866867196
                    },
                    "regulatory_source": "Tcf4",
                    "regulatory_target": "Ftsj3"
                },
                "Tcf4_Fubp1": {
                    "id": "Tcf4_Fubp1",
                    "type": null,
                    "score": null,
                    "reversable": false,
                    "correlations": {
                        "group1": 0.2798140403540887
                    },
                    "regulatory_source": "Tcf4",
                    "regulatory_target": "Fubp1"
                },
                "Tcf4_Fus": {
                    "id": "Tcf4_Fus",
                    "type": null,
                    "score": null,
                    "reversable": false,
                    "correlations": {
                        "group1": 0.2933106393050918
                    },
                    "regulatory_source": "Tcf4",
                    "regulatory_target": "Fus"
                },
                "Tcf4_G3bp1": {
                    "id": "Tcf4_G3bp1",
                    "type": null,
                    "score": null,
                    "reversable": false,
                    "correlations": {
                        "group1": 0.4519099131855785
                    },
                    "regulatory_source": "Tcf4",
                    "regulatory_target": "G3bp1"
                },
                "Tcf4_Gabarapl2": {
                    "id": "Tcf4_Gabarapl2",
                    "type": null,
                    "score": null,
                    "reversable": false,
                    "correlations": {
                        "group1": 0.3762602081398709
                    },
                    "regulatory_source": "Tcf4",
                    "regulatory_target": "Gabarapl2"
                },
                "Tcf4_Gar1": {
                    "id": "Tcf4_Gar1",
                    "type": null,
                    "score": null,
                    "reversable": false,
                    "correlations": {
                        "group1": 0.28147714384442085
                    },
                    "regulatory_source": "Tcf4",
                    "regulatory_target": "Gar1"
                },
                "Tcf4_Gars": {
                    "id": "Tcf4_Gars",
                    "type": null,
                    "score": null,
                    "reversable": false,
                    "correlations": {
                        "group1": 0.3817694710434113
                    },
                    "regulatory_source": "Tcf4",
                    "regulatory_target": "Gars"
                },
                "Tcf4_Gart": {
                    "id": "Tcf4_Gart",
                    "type": null,
                    "score": null,
                    "reversable": false,
                    "correlations": {
                        "group1": 0.27020036433505035
                    },
                    "regulatory_source": "Tcf4",
                    "regulatory_target": "Gart"
                },
                "Tcf4_Gdi2": {
                    "id": "Tcf4_Gdi2",
                    "type": null,
                    "score": null,
                    "reversable": false,
                    "correlations": {
                        "group1": 0.4740128752568588
                    },
                    "regulatory_source": "Tcf4",
                    "regulatory_target": "Gdi2"
                },
                "Tcf4_Gins2": {
                    "id": "Tcf4_Gins2",
                    "type": null,
                    "score": null,
                    "reversable": false,
                    "correlations": {
                        "group1": 0.3976828630915317
                    },
                    "regulatory_source": "Tcf4",
                    "regulatory_target": "Gins2"
                },
                "Tcf4_Glo1": {
                    "id": "Tcf4_Glo1",
                    "type": null,
                    "score": null,
                    "reversable": false,
                    "correlations": {
                        "group1": 0.5291477856924341
                    },
                    "regulatory_source": "Tcf4",
                    "regulatory_target": "Glo1"
                },
                "Tcf4_Glrx3": {
                    "id": "Tcf4_Glrx3",
                    "type": null,
                    "score": null,
                    "reversable": false,
                    "correlations": {
                        "group1": 0.41898428706774143
                    },
                    "regulatory_source": "Tcf4",
                    "regulatory_target": "Glrx3"
                },
                "Tcf4_Glud1": {
                    "id": "Tcf4_Glud1",
                    "type": null,
                    "score": null,
                    "reversable": false,
                    "correlations": {
                        "group1": 0.4026751998085525
                    },
                    "regulatory_source": "Tcf4",
                    "regulatory_target": "Glud1"
                },
                "Tcf4_Gm16286": {
                    "id": "Tcf4_Gm16286",
                    "type": null,
                    "score": null,
                    "reversable": false,
                    "correlations": {
                        "group1": 0.4266325815799979
                    },
                    "regulatory_source": "Tcf4",
                    "regulatory_target": "Gm16286"
                },
                "Tcf4_Gmnn": {
                    "id": "Tcf4_Gmnn",
                    "type": null,
                    "score": null,
                    "reversable": false,
                    "correlations": {
                        "group1": 0.3286266263410196
                    },
                    "regulatory_source": "Tcf4",
                    "regulatory_target": "Gmnn"
                },
                "Tcf4_Gng5": {
                    "id": "Tcf4_Gng5",
                    "type": null,
                    "score": null,
                    "reversable": false,
                    "correlations": {
                        "group1": 0.5483644444441145
                    },
                    "regulatory_source": "Tcf4",
                    "regulatory_target": "Gng5"
                },
                "Tcf4_Gnl3": {
                    "id": "Tcf4_Gnl3",
                    "type": null,
                    "score": null,
                    "reversable": false,
                    "correlations": {
                        "group1": 0.2850056911819507
                    },
                    "regulatory_source": "Tcf4",
                    "regulatory_target": "Gnl3"
                },
                "Tcf4_Gpx4": {
                    "id": "Tcf4_Gpx4",
                    "type": null,
                    "score": null,
                    "reversable": false,
                    "correlations": {
                        "group1": 0.5421640196340659
                    },
                    "regulatory_source": "Tcf4",
                    "regulatory_target": "Gpx4"
                },
                "Tcf4_Gspt1": {
                    "id": "Tcf4_Gspt1",
                    "type": null,
                    "score": null,
                    "reversable": false,
                    "correlations": {
                        "group1": 0.39982838478181626
                    },
                    "regulatory_source": "Tcf4",
                    "regulatory_target": "Gspt1"
                },
                "Tcf4_Gtf2a2": {
                    "id": "Tcf4_Gtf2a2",
                    "type": null,
                    "score": null,
                    "reversable": false,
                    "correlations": {
                        "group1": 0.39778135500940504
                    },
                    "regulatory_source": "Tcf4",
                    "regulatory_target": "Gtf2a2"
                },
                "Tcf4_Gtf2e2": {
                    "id": "Tcf4_Gtf2e2",
                    "type": null,
                    "score": null,
                    "reversable": false,
                    "correlations": {
                        "group1": 0.2879321631141168
                    },
                    "regulatory_source": "Tcf4",
                    "regulatory_target": "Gtf2e2"
                },
                "Tcf4_Gtf2h5": {
                    "id": "Tcf4_Gtf2h5",
                    "type": null,
                    "score": null,
                    "reversable": false,
                    "correlations": {
                        "group1": 0.47186192430006485
                    },
                    "regulatory_source": "Tcf4",
                    "regulatory_target": "Gtf2h5"
                },
                "Tcf4_Gtpbp4": {
                    "id": "Tcf4_Gtpbp4",
                    "type": null,
                    "score": null,
                    "reversable": false,
                    "correlations": {
                        "group1": 0.45452364488716146
                    },
                    "regulatory_source": "Tcf4",
                    "regulatory_target": "Gtpbp4"
                },
                "Tcf4_Guk1": {
                    "id": "Tcf4_Guk1",
                    "type": null,
                    "score": null,
                    "reversable": false,
                    "correlations": {
                        "group1": 0.27280644585297137
                    },
                    "regulatory_source": "Tcf4",
                    "regulatory_target": "Guk1"
                },
                "Tcf4_H2afv": {
                    "id": "Tcf4_H2afv",
                    "type": null,
                    "score": null,
                    "reversable": false,
                    "correlations": {
                        "group1": 0.36749123131440886
                    },
                    "regulatory_source": "Tcf4",
                    "regulatory_target": "H2afv"
                },
                "Tcf4_H2afx": {
                    "id": "Tcf4_H2afx",
                    "type": null,
                    "score": null,
                    "reversable": false,
                    "correlations": {
                        "group1": 0.3796124387264924
                    },
                    "regulatory_source": "Tcf4",
                    "regulatory_target": "H2afx"
                },
                "Tcf4_H2afz": {
                    "id": "Tcf4_H2afz",
                    "type": null,
                    "score": null,
                    "reversable": false,
                    "correlations": {
                        "group1": 0.4713891961896376
                    },
                    "regulatory_source": "Tcf4",
                    "regulatory_target": "H2afz"
                },
                "Tcf4_H3f3a": {
                    "id": "Tcf4_H3f3a",
                    "type": null,
                    "score": null,
                    "reversable": false,
                    "correlations": {
                        "group1": 0.5082103284915737
                    },
                    "regulatory_source": "Tcf4",
                    "regulatory_target": "H3f3a"
                },
                "Tcf4_Hat1": {
                    "id": "Tcf4_Hat1",
                    "type": null,
                    "score": null,
                    "reversable": false,
                    "correlations": {
                        "group1": 0.23461208628492877
                    },
                    "regulatory_source": "Tcf4",
                    "regulatory_target": "Hat1"
                },
                "Tcf4_Hax1": {
                    "id": "Tcf4_Hax1",
                    "type": null,
                    "score": null,
                    "reversable": false,
                    "correlations": {
                        "group1": 0.29649331072674456
                    },
                    "regulatory_source": "Tcf4",
                    "regulatory_target": "Hax1"
                },
                "Tcf4_Hdgf": {
                    "id": "Tcf4_Hdgf",
                    "type": null,
                    "score": null,
                    "reversable": false,
                    "correlations": {
                        "group1": 0.5518018742602859
                    },
                    "regulatory_source": "Tcf4",
                    "regulatory_target": "Hdgf"
                },
                "Tcf4_Hmgb1": {
                    "id": "Tcf4_Hmgb1",
                    "type": null,
                    "score": null,
                    "reversable": false,
                    "correlations": {
                        "group1": 0.5099012661178591
                    },
                    "regulatory_source": "Tcf4",
                    "regulatory_target": "Hmgb1"
                },
                "Tcf4_Hmgb2": {
                    "id": "Tcf4_Hmgb2",
                    "type": null,
                    "score": null,
                    "reversable": false,
                    "correlations": {
                        "group1": 0.33863231062065774
                    },
                    "regulatory_source": "Tcf4",
                    "regulatory_target": "Hmgb2"
                },
                "Tcf4_Hmgb3": {
                    "id": "Tcf4_Hmgb3",
                    "type": null,
                    "score": null,
                    "reversable": false,
                    "correlations": {
                        "group1": 0.23695170004041166
                    },
                    "regulatory_source": "Tcf4",
                    "regulatory_target": "Hmgb3"
                },
                "Tcf4_Hmgn1": {
                    "id": "Tcf4_Hmgn1",
                    "type": null,
                    "score": null,
                    "reversable": false,
                    "correlations": {
                        "group1": 0.48666469416240427
                    },
                    "regulatory_source": "Tcf4",
                    "regulatory_target": "Hmgn1"
                },
                "Tcf4_Hn1": {
                    "id": "Tcf4_Hn1",
                    "type": null,
                    "score": null,
                    "reversable": false,
                    "correlations": {
                        "group1": 0.3487301769002967
                    },
                    "regulatory_source": "Tcf4",
                    "regulatory_target": "Hn1"
                },
                "Tcf4_Hnrnpa1": {
                    "id": "Tcf4_Hnrnpa1",
                    "type": null,
                    "score": null,
                    "reversable": false,
                    "correlations": {
                        "group1": 0.47569858835977474
                    },
                    "regulatory_source": "Tcf4",
                    "regulatory_target": "Hnrnpa1"
                },
                "Tcf4_Hnrnpa2b1": {
                    "id": "Tcf4_Hnrnpa2b1",
                    "type": null,
                    "score": null,
                    "reversable": false,
                    "correlations": {
                        "group1": 0.41392949514465144
                    },
                    "regulatory_source": "Tcf4",
                    "regulatory_target": "Hnrnpa2b1"
                },
                "Tcf4_Hnrnpa3": {
                    "id": "Tcf4_Hnrnpa3",
                    "type": null,
                    "score": null,
                    "reversable": false,
                    "correlations": {
                        "group1": 0.3425095683176818
                    },
                    "regulatory_source": "Tcf4",
                    "regulatory_target": "Hnrnpa3"
                },
                "Tcf4_Hnrnpab": {
                    "id": "Tcf4_Hnrnpab",
                    "type": null,
                    "score": null,
                    "reversable": false,
                    "correlations": {
                        "group1": 0.4730549244437111
                    },
                    "regulatory_source": "Tcf4",
                    "regulatory_target": "Hnrnpab"
                },
                "Tcf4_Hnrnpc": {
                    "id": "Tcf4_Hnrnpc",
                    "type": null,
                    "score": null,
                    "reversable": false,
                    "correlations": {
                        "group1": 0.3569030076590174
                    },
                    "regulatory_source": "Tcf4",
                    "regulatory_target": "Hnrnpc"
                },
                "Tcf4_Hnrnpd": {
                    "id": "Tcf4_Hnrnpd",
                    "type": null,
                    "score": null,
                    "reversable": false,
                    "correlations": {
                        "group1": 0.29745520769285855
                    },
                    "regulatory_source": "Tcf4",
                    "regulatory_target": "Hnrnpd"
                },
                "Tcf4_Hnrnpdl": {
                    "id": "Tcf4_Hnrnpdl",
                    "type": null,
                    "score": null,
                    "reversable": false,
                    "correlations": {
                        "group1": 0.41944289706603327
                    },
                    "regulatory_source": "Tcf4",
                    "regulatory_target": "Hnrnpdl"
                },
                "Tcf4_Hnrnpf": {
                    "id": "Tcf4_Hnrnpf",
                    "type": null,
                    "score": null,
                    "reversable": false,
                    "correlations": {
                        "group1": 0.3348156533302824
                    },
                    "regulatory_source": "Tcf4",
                    "regulatory_target": "Hnrnpf"
                },
                "Tcf4_Hnrnph1": {
                    "id": "Tcf4_Hnrnph1",
                    "type": null,
                    "score": null,
                    "reversable": false,
                    "correlations": {
                        "group1": 0.23347994290843002
                    },
                    "regulatory_source": "Tcf4",
                    "regulatory_target": "Hnrnph1"
                },
                "Tcf4_Hnrnpk": {
                    "id": "Tcf4_Hnrnpk",
                    "type": null,
                    "score": null,
                    "reversable": false,
                    "correlations": {
                        "group1": 0.44120554886776936
                    },
                    "regulatory_source": "Tcf4",
                    "regulatory_target": "Hnrnpk"
                },
                "Tcf4_Hnrnpl": {
                    "id": "Tcf4_Hnrnpl",
                    "type": null,
                    "score": null,
                    "reversable": false,
                    "correlations": {
                        "group1": 0.2756548109389599
                    },
                    "regulatory_source": "Tcf4",
                    "regulatory_target": "Hnrnpl"
                },
                "Tcf4_Hnrnpm": {
                    "id": "Tcf4_Hnrnpm",
                    "type": null,
                    "score": null,
                    "reversable": false,
                    "correlations": {
                        "group1": 0.266147206008615
                    },
                    "regulatory_source": "Tcf4",
                    "regulatory_target": "Hnrnpm"
                },
                "Tcf4_Hnrnpu": {
                    "id": "Tcf4_Hnrnpu",
                    "type": null,
                    "score": null,
                    "reversable": false,
                    "correlations": {
                        "group1": 0.41804427277837625
                    },
                    "regulatory_source": "Tcf4",
                    "regulatory_target": "Hnrnpu"
                },
                "Tcf4_Hsp90aa1": {
                    "id": "Tcf4_Hsp90aa1",
                    "type": null,
                    "score": null,
                    "reversable": false,
                    "correlations": {
                        "group1": 0.41672220432636103
                    },
                    "regulatory_source": "Tcf4",
                    "regulatory_target": "Hsp90aa1"
                },
                "Tcf4_Hsp90ab1": {
                    "id": "Tcf4_Hsp90ab1",
                    "type": null,
                    "score": null,
                    "reversable": false,
                    "correlations": {
                        "group1": 0.5405620088325038
                    },
                    "regulatory_source": "Tcf4",
                    "regulatory_target": "Hsp90ab1"
                },
                "Tcf4_Hsp90b1": {
                    "id": "Tcf4_Hsp90b1",
                    "type": null,
                    "score": null,
                    "reversable": false,
                    "correlations": {
                        "group1": 0.318110558893999
                    },
                    "regulatory_source": "Tcf4",
                    "regulatory_target": "Hsp90b1"
                },
                "Tcf4_Hspa14": {
                    "id": "Tcf4_Hspa14",
                    "type": null,
                    "score": null,
                    "reversable": false,
                    "correlations": {
                        "group1": 0.2407253487511767
                    },
                    "regulatory_source": "Tcf4",
                    "regulatory_target": "Hspa14"
                },
                "Tcf4_Hspa4": {
                    "id": "Tcf4_Hspa4",
                    "type": null,
                    "score": null,
                    "reversable": false,
                    "correlations": {
                        "group1": 0.2849145782004491
                    },
                    "regulatory_source": "Tcf4",
                    "regulatory_target": "Hspa4"
                },
                "Tcf4_Hspa5": {
                    "id": "Tcf4_Hspa5",
                    "type": null,
                    "score": null,
                    "reversable": false,
                    "correlations": {
                        "group1": 0.30129618599365526
                    },
                    "regulatory_source": "Tcf4",
                    "regulatory_target": "Hspa5"
                },
                "Tcf4_Hspa8": {
                    "id": "Tcf4_Hspa8",
                    "type": null,
                    "score": null,
                    "reversable": false,
                    "correlations": {
                        "group1": 0.4560222965407978
                    },
                    "regulatory_source": "Tcf4",
                    "regulatory_target": "Hspa8"
                },
                "Tcf4_Hspa9": {
                    "id": "Tcf4_Hspa9",
                    "type": null,
                    "score": null,
                    "reversable": false,
                    "correlations": {
                        "group1": 0.4580336654374277
                    },
                    "regulatory_source": "Tcf4",
                    "regulatory_target": "Hspa9"
                },
                "Tcf4_Hspd1": {
                    "id": "Tcf4_Hspd1",
                    "type": null,
                    "score": null,
                    "reversable": false,
                    "correlations": {
                        "group1": 0.4375829979774558
                    },
                    "regulatory_source": "Tcf4",
                    "regulatory_target": "Hspd1"
                },
                "Tcf4_Hspe1": {
                    "id": "Tcf4_Hspe1",
                    "type": null,
                    "score": null,
                    "reversable": false,
                    "correlations": {
                        "group1": 0.458085422200966
                    },
                    "regulatory_source": "Tcf4",
                    "regulatory_target": "Hspe1"
                },
                "Tcf4_Ict1": {
                    "id": "Tcf4_Ict1",
                    "type": null,
                    "score": null,
                    "reversable": false,
                    "correlations": {
                        "group1": 0.43740165942595
                    },
                    "regulatory_source": "Tcf4",
                    "regulatory_target": "Ict1"
                },
                "Tcf4_Idh2": {
                    "id": "Tcf4_Idh2",
                    "type": null,
                    "score": null,
                    "reversable": false,
                    "correlations": {
                        "group1": 0.4131642693539668
                    },
                    "regulatory_source": "Tcf4",
                    "regulatory_target": "Idh2"
                },
                "Tcf4_Idh3g": {
                    "id": "Tcf4_Idh3g",
                    "type": null,
                    "score": null,
                    "reversable": false,
                    "correlations": {
                        "group1": 0.2988236496924756
                    },
                    "regulatory_source": "Tcf4",
                    "regulatory_target": "Idh3g"
                },
                "Tcf4_Ilf2": {
                    "id": "Tcf4_Ilf2",
                    "type": null,
                    "score": null,
                    "reversable": false,
                    "correlations": {
                        "group1": 0.3170710132095406
                    },
                    "regulatory_source": "Tcf4",
                    "regulatory_target": "Ilf2"
                },
                "Tcf4_Immt": {
                    "id": "Tcf4_Immt",
                    "type": null,
                    "score": null,
                    "reversable": false,
                    "correlations": {
                        "group1": 0.368421832374475
                    },
                    "regulatory_source": "Tcf4",
                    "regulatory_target": "Immt"
                },
                "Tcf4_Imp4": {
                    "id": "Tcf4_Imp4",
                    "type": null,
                    "score": null,
                    "reversable": false,
                    "correlations": {
                        "group1": 0.23802353073190358
                    },
                    "regulatory_source": "Tcf4",
                    "regulatory_target": "Imp4"
                },
                "Tcf4_Ino80e": {
                    "id": "Tcf4_Ino80e",
                    "type": null,
                    "score": null,
                    "reversable": false,
                    "correlations": {
                        "group1": 0.37254850577880666
                    },
                    "regulatory_source": "Tcf4",
                    "regulatory_target": "Ino80e"
                },
                "Tcf4_Iqgap1": {
                    "id": "Tcf4_Iqgap1",
                    "type": null,
                    "score": null,
                    "reversable": false,
                    "correlations": {
                        "group1": 0.43647785493375524
                    },
                    "regulatory_source": "Tcf4",
                    "regulatory_target": "Iqgap1"
                },
                "Tcf4_Kdm5b": {
                    "id": "Tcf4_Kdm5b",
                    "type": null,
                    "score": null,
                    "reversable": false,
                    "correlations": {
                        "group1": 0.24488057568832525
                    },
                    "regulatory_source": "Tcf4",
                    "regulatory_target": "Kdm5b"
                },
                "Tcf4_Khdrbs1": {
                    "id": "Tcf4_Khdrbs1",
                    "type": null,
                    "score": null,
                    "reversable": false,
                    "correlations": {
                        "group1": 0.3396891146379427
                    },
                    "regulatory_source": "Tcf4",
                    "regulatory_target": "Khdrbs1"
                },
                "Tcf4_Kif5b": {
                    "id": "Tcf4_Kif5b",
                    "type": null,
                    "score": null,
                    "reversable": false,
                    "correlations": {
                        "group1": 0.4107842817005276
                    },
                    "regulatory_source": "Tcf4",
                    "regulatory_target": "Kif5b"
                },
                "Tcf4_Kpnb1": {
                    "id": "Tcf4_Kpnb1",
                    "type": null,
                    "score": null,
                    "reversable": false,
                    "correlations": {
                        "group1": 0.3969797282746201
                    },
                    "regulatory_source": "Tcf4",
                    "regulatory_target": "Kpnb1"
                },
                "Tcf4_Lamtor1": {
                    "id": "Tcf4_Lamtor1",
                    "type": null,
                    "score": null,
                    "reversable": false,
                    "correlations": {
                        "group1": 0.2967518307850868
                    },
                    "regulatory_source": "Tcf4",
                    "regulatory_target": "Lamtor1"
                },
                "Tcf4_Lamtor2": {
                    "id": "Tcf4_Lamtor2",
                    "type": null,
                    "score": null,
                    "reversable": false,
                    "correlations": {
                        "group1": 0.5565047818335218
                    },
                    "regulatory_source": "Tcf4",
                    "regulatory_target": "Lamtor2"
                },
                "Tcf4_Lap3": {
                    "id": "Tcf4_Lap3",
                    "type": null,
                    "score": null,
                    "reversable": false,
                    "correlations": {
                        "group1": 0.28464543042154056
                    },
                    "regulatory_source": "Tcf4",
                    "regulatory_target": "Lap3"
                },
                "Tcf4_Ldha": {
                    "id": "Tcf4_Ldha",
                    "type": null,
                    "score": null,
                    "reversable": false,
                    "correlations": {
                        "group1": 0.46534235838804155
                    },
                    "regulatory_source": "Tcf4",
                    "regulatory_target": "Ldha"
                },
                "Tcf4_Lig1": {
                    "id": "Tcf4_Lig1",
                    "type": null,
                    "score": null,
                    "reversable": false,
                    "correlations": {
                        "group1": 0.20295930032430692
                    },
                    "regulatory_source": "Tcf4",
                    "regulatory_target": "Lig1"
                },
                "Tcf4_Lipe": {
                    "id": "Tcf4_Lipe",
                    "type": null,
                    "score": null,
                    "reversable": false,
                    "correlations": {
                        "group1": 0.4529319997177598
                    },
                    "regulatory_source": "Tcf4",
                    "regulatory_target": "Lipe"
                },
                "Tcf4_Lman2": {
                    "id": "Tcf4_Lman2",
                    "type": null,
                    "score": null,
                    "reversable": false,
                    "correlations": {
                        "group1": 0.38618502534438354
                    },
                    "regulatory_source": "Tcf4",
                    "regulatory_target": "Lman2"
                },
                "Tcf4_Lmnb1": {
                    "id": "Tcf4_Lmnb1",
                    "type": null,
                    "score": null,
                    "reversable": false,
                    "correlations": {
                        "group1": 0.252266569417077
                    },
                    "regulatory_source": "Tcf4",
                    "regulatory_target": "Lmnb1"
                },
                "Tcf4_Lrpap1": {
                    "id": "Tcf4_Lrpap1",
                    "type": null,
                    "score": null,
                    "reversable": false,
                    "correlations": {
                        "group1": 0.33228268399107797
                    },
                    "regulatory_source": "Tcf4",
                    "regulatory_target": "Lrpap1"
                },
                "Tcf4_Lrrc59": {
                    "id": "Tcf4_Lrrc59",
                    "type": null,
                    "score": null,
                    "reversable": false,
                    "correlations": {
                        "group1": 0.36510915345200057
                    },
                    "regulatory_source": "Tcf4",
                    "regulatory_target": "Lrrc59"
                },
                "Tcf4_Lsm12": {
                    "id": "Tcf4_Lsm12",
                    "type": null,
                    "score": null,
                    "reversable": false,
                    "correlations": {
                        "group1": 0.40041188830812763
                    },
                    "regulatory_source": "Tcf4",
                    "regulatory_target": "Lsm12"
                },
                "Tcf4_Lsm2": {
                    "id": "Tcf4_Lsm2",
                    "type": null,
                    "score": null,
                    "reversable": false,
                    "correlations": {
                        "group1": 0.3339845329672298
                    },
                    "regulatory_source": "Tcf4",
                    "regulatory_target": "Lsm2"
                },
                "Tcf4_Lsm3": {
                    "id": "Tcf4_Lsm3",
                    "type": null,
                    "score": null,
                    "reversable": false,
                    "correlations": {
                        "group1": 0.27464067471106357
                    },
                    "regulatory_source": "Tcf4",
                    "regulatory_target": "Lsm3"
                },
                "Tcf4_Lsm5": {
                    "id": "Tcf4_Lsm5",
                    "type": null,
                    "score": null,
                    "reversable": false,
                    "correlations": {
                        "group1": 0.457342659747153
                    },
                    "regulatory_source": "Tcf4",
                    "regulatory_target": "Lsm5"
                },
                "Tcf4_Lsm6": {
                    "id": "Tcf4_Lsm6",
                    "type": null,
                    "score": null,
                    "reversable": false,
                    "correlations": {
                        "group1": 0.3782143065245825
                    },
                    "regulatory_source": "Tcf4",
                    "regulatory_target": "Lsm6"
                },
                "Tcf4_Lsm8": {
                    "id": "Tcf4_Lsm8",
                    "type": null,
                    "score": null,
                    "reversable": false,
                    "correlations": {
                        "group1": 0.40344896074445574
                    },
                    "regulatory_source": "Tcf4",
                    "regulatory_target": "Lsm8"
                },
                "Tcf4_Luc7l2": {
                    "id": "Tcf4_Luc7l2",
                    "type": null,
                    "score": null,
                    "reversable": false,
                    "correlations": {
                        "group1": 0.38160256901913003
                    },
                    "regulatory_source": "Tcf4",
                    "regulatory_target": "Luc7l2"
                },
                "Tcf4_Lyar": {
                    "id": "Tcf4_Lyar",
                    "type": null,
                    "score": null,
                    "reversable": false,
                    "correlations": {
                        "group1": 0.4074014542015035
                    },
                    "regulatory_source": "Tcf4",
                    "regulatory_target": "Lyar"
                },
                "Tcf4_Magoh": {
                    "id": "Tcf4_Magoh",
                    "type": null,
                    "score": null,
                    "reversable": false,
                    "correlations": {
                        "group1": 0.2918027050224716
                    },
                    "regulatory_source": "Tcf4",
                    "regulatory_target": "Magoh"
                },
                "Tcf4_Mak16": {
                    "id": "Tcf4_Mak16",
                    "type": null,
                    "score": null,
                    "reversable": false,
                    "correlations": {
                        "group1": 0.35834544025628473
                    },
                    "regulatory_source": "Tcf4",
                    "regulatory_target": "Mak16"
                },
                "Tcf4_Manf": {
                    "id": "Tcf4_Manf",
                    "type": null,
                    "score": null,
                    "reversable": false,
                    "correlations": {
                        "group1": 0.3683378477544339
                    },
                    "regulatory_source": "Tcf4",
                    "regulatory_target": "Manf"
                },
                "Tcf4_Map1lc3b": {
                    "id": "Tcf4_Map1lc3b",
                    "type": null,
                    "score": null,
                    "reversable": false,
                    "correlations": {
                        "group1": 0.29456642422718887
                    },
                    "regulatory_source": "Tcf4",
                    "regulatory_target": "Map1lc3b"
                },
                "Tcf4_Mapre1": {
                    "id": "Tcf4_Mapre1",
                    "type": null,
                    "score": null,
                    "reversable": false,
                    "correlations": {
                        "group1": 0.38238332418698634
                    },
                    "regulatory_source": "Tcf4",
                    "regulatory_target": "Mapre1"
                },
                "Tcf4_Marc2": {
                    "id": "Tcf4_Marc2",
                    "type": null,
                    "score": null,
                    "reversable": false,
                    "correlations": {
                        "group1": 0.2573970984725131
                    },
                    "regulatory_source": "Tcf4",
                    "regulatory_target": "Marc2"
                },
                "Tcf4_March5": {
                    "id": "Tcf4_March5",
                    "type": null,
                    "score": null,
                    "reversable": false,
                    "correlations": {
                        "group1": 0.47543456451677074
                    },
                    "regulatory_source": "Tcf4",
                    "regulatory_target": "March5"
                },
                "Tcf4_Mat2a": {
                    "id": "Tcf4_Mat2a",
                    "type": null,
                    "score": null,
                    "reversable": false,
                    "correlations": {
                        "group1": 0.32558913351918556
                    },
                    "regulatory_source": "Tcf4",
                    "regulatory_target": "Mat2a"
                },
                "Tcf4_Mbd3": {
                    "id": "Tcf4_Mbd3",
                    "type": null,
                    "score": null,
                    "reversable": false,
                    "correlations": {
                        "group1": 0.4261880882939893
                    },
                    "regulatory_source": "Tcf4",
                    "regulatory_target": "Mbd3"
                },
                "Tcf4_Mcl1": {
                    "id": "Tcf4_Mcl1",
                    "type": null,
                    "score": null,
                    "reversable": false,
                    "correlations": {
                        "group1": 0.23943919886446585
                    },
                    "regulatory_source": "Tcf4",
                    "regulatory_target": "Mcl1"
                },
                "Tcf4_Mcm7": {
                    "id": "Tcf4_Mcm7",
                    "type": null,
                    "score": null,
                    "reversable": false,
                    "correlations": {
                        "group1": 0.38044707387436105
                    },
                    "regulatory_source": "Tcf4",
                    "regulatory_target": "Mcm7"
                },
                "Tcf4_Mdh1": {
                    "id": "Tcf4_Mdh1",
                    "type": null,
                    "score": null,
                    "reversable": false,
                    "correlations": {
                        "group1": 0.25184385585220226
                    },
                    "regulatory_source": "Tcf4",
                    "regulatory_target": "Mdh1"
                },
                "Tcf4_Mdh2": {
                    "id": "Tcf4_Mdh2",
                    "type": null,
                    "score": null,
                    "reversable": false,
                    "correlations": {
                        "group1": 0.4697951862504747
                    },
                    "regulatory_source": "Tcf4",
                    "regulatory_target": "Mdh2"
                },
                "Tcf4_Mesdc2": {
                    "id": "Tcf4_Mesdc2",
                    "type": null,
                    "score": null,
                    "reversable": false,
                    "correlations": {
                        "group1": 0.23025870208876462
                    },
                    "regulatory_source": "Tcf4",
                    "regulatory_target": "Mesdc2"
                },
                "Tcf4_Metap2": {
                    "id": "Tcf4_Metap2",
                    "type": null,
                    "score": null,
                    "reversable": false,
                    "correlations": {
                        "group1": 0.44287402071709026
                    },
                    "regulatory_source": "Tcf4",
                    "regulatory_target": "Metap2"
                },
                "Tcf4_Mettl9": {
                    "id": "Tcf4_Mettl9",
                    "type": null,
                    "score": null,
                    "reversable": false,
                    "correlations": {
                        "group1": 0.3944453141204633
                    },
                    "regulatory_source": "Tcf4",
                    "regulatory_target": "Mettl9"
                },
                "Tcf4_Minos1": {
                    "id": "Tcf4_Minos1",
                    "type": null,
                    "score": null,
                    "reversable": false,
                    "correlations": {
                        "group1": 0.5566398403990557
                    },
                    "regulatory_source": "Tcf4",
                    "regulatory_target": "Minos1"
                },
                "Tcf4_Mlec": {
                    "id": "Tcf4_Mlec",
                    "type": null,
                    "score": null,
                    "reversable": false,
                    "correlations": {
                        "group1": 0.40913419296700726
                    },
                    "regulatory_source": "Tcf4",
                    "regulatory_target": "Mlec"
                },
                "Tcf4_Mlf2": {
                    "id": "Tcf4_Mlf2",
                    "type": null,
                    "score": null,
                    "reversable": false,
                    "correlations": {
                        "group1": 0.3788619825967288
                    },
                    "regulatory_source": "Tcf4",
                    "regulatory_target": "Mlf2"
                },
                "Tcf4_Morf4l1": {
                    "id": "Tcf4_Morf4l1",
                    "type": null,
                    "score": null,
                    "reversable": false,
                    "correlations": {
                        "group1": 0.5236326923732467
                    },
                    "regulatory_source": "Tcf4",
                    "regulatory_target": "Morf4l1"
                },
                "Tcf4_Morf4l2": {
                    "id": "Tcf4_Morf4l2",
                    "type": null,
                    "score": null,
                    "reversable": false,
                    "correlations": {
                        "group1": 0.4784021543959192
                    },
                    "regulatory_source": "Tcf4",
                    "regulatory_target": "Morf4l2"
                },
                "Tcf4_Mpc1": {
                    "id": "Tcf4_Mpc1",
                    "type": null,
                    "score": null,
                    "reversable": false,
                    "correlations": {
                        "group1": 0.335765807741674
                    },
                    "regulatory_source": "Tcf4",
                    "regulatory_target": "Mpc1"
                },
                "Tcf4_Mpdu1": {
                    "id": "Tcf4_Mpdu1",
                    "type": null,
                    "score": null,
                    "reversable": false,
                    "correlations": {
                        "group1": 0.3210823379707601
                    },
                    "regulatory_source": "Tcf4",
                    "regulatory_target": "Mpdu1"
                },
                "Tcf4_Mrfap1": {
                    "id": "Tcf4_Mrfap1",
                    "type": null,
                    "score": null,
                    "reversable": false,
                    "correlations": {
                        "group1": 0.4798610920909765
                    },
                    "regulatory_source": "Tcf4",
                    "regulatory_target": "Mrfap1"
                },
                "Tcf4_Mrpl11": {
                    "id": "Tcf4_Mrpl11",
                    "type": null,
                    "score": null,
                    "reversable": false,
                    "correlations": {
                        "group1": 0.3379249837791001
                    },
                    "regulatory_source": "Tcf4",
                    "regulatory_target": "Mrpl11"
                },
                "Tcf4_Mrpl13": {
                    "id": "Tcf4_Mrpl13",
                    "type": null,
                    "score": null,
                    "reversable": false,
                    "correlations": {
                        "group1": 0.5397662972376118
                    },
                    "regulatory_source": "Tcf4",
                    "regulatory_target": "Mrpl13"
                },
                "Tcf4_Mrpl15": {
                    "id": "Tcf4_Mrpl15",
                    "type": null,
                    "score": null,
                    "reversable": false,
                    "correlations": {
                        "group1": 0.33386960412536937
                    },
                    "regulatory_source": "Tcf4",
                    "regulatory_target": "Mrpl15"
                },
                "Tcf4_Mrpl17": {
                    "id": "Tcf4_Mrpl17",
                    "type": null,
                    "score": null,
                    "reversable": false,
                    "correlations": {
                        "group1": 0.3117905941605504
                    },
                    "regulatory_source": "Tcf4",
                    "regulatory_target": "Mrpl17"
                },
                "Tcf4_Mrpl18": {
                    "id": "Tcf4_Mrpl18",
                    "type": null,
                    "score": null,
                    "reversable": false,
                    "correlations": {
                        "group1": 0.4105171554941969
                    },
                    "regulatory_source": "Tcf4",
                    "regulatory_target": "Mrpl18"
                },
                "Tcf4_Mrpl2": {
                    "id": "Tcf4_Mrpl2",
                    "type": null,
                    "score": null,
                    "reversable": false,
                    "correlations": {
                        "group1": 0.5404508773061173
                    },
                    "regulatory_source": "Tcf4",
                    "regulatory_target": "Mrpl2"
                },
                "Tcf4_Mrpl20": {
                    "id": "Tcf4_Mrpl20",
                    "type": null,
                    "score": null,
                    "reversable": false,
                    "correlations": {
                        "group1": 0.43583459239221944
                    },
                    "regulatory_source": "Tcf4",
                    "regulatory_target": "Mrpl20"
                },
                "Tcf4_Mrpl21": {
                    "id": "Tcf4_Mrpl21",
                    "type": null,
                    "score": null,
                    "reversable": false,
                    "correlations": {
                        "group1": 0.5146033286150177
                    },
                    "regulatory_source": "Tcf4",
                    "regulatory_target": "Mrpl21"
                },
                "Tcf4_Mrpl28": {
                    "id": "Tcf4_Mrpl28",
                    "type": null,
                    "score": null,
                    "reversable": false,
                    "correlations": {
                        "group1": 0.39034225870565825
                    },
                    "regulatory_source": "Tcf4",
                    "regulatory_target": "Mrpl28"
                },
                "Tcf4_Mrpl34": {
                    "id": "Tcf4_Mrpl34",
                    "type": null,
                    "score": null,
                    "reversable": false,
                    "correlations": {
                        "group1": 0.2179902736681369
                    },
                    "regulatory_source": "Tcf4",
                    "regulatory_target": "Mrpl34"
                },
                "Tcf4_Mrpl35": {
                    "id": "Tcf4_Mrpl35",
                    "type": null,
                    "score": null,
                    "reversable": false,
                    "correlations": {
                        "group1": 0.3776078637358825
                    },
                    "regulatory_source": "Tcf4",
                    "regulatory_target": "Mrpl35"
                },
                "Tcf4_Mrpl42": {
                    "id": "Tcf4_Mrpl42",
                    "type": null,
                    "score": null,
                    "reversable": false,
                    "correlations": {
                        "group1": 0.41779509049295294
                    },
                    "regulatory_source": "Tcf4",
                    "regulatory_target": "Mrpl42"
                },
                "Tcf4_Mrpl43": {
                    "id": "Tcf4_Mrpl43",
                    "type": null,
                    "score": null,
                    "reversable": false,
                    "correlations": {
                        "group1": 0.39091112897308644
                    },
                    "regulatory_source": "Tcf4",
                    "regulatory_target": "Mrpl43"
                },
                "Tcf4_Mrpl49": {
                    "id": "Tcf4_Mrpl49",
                    "type": null,
                    "score": null,
                    "reversable": false,
                    "correlations": {
                        "group1": 0.3203867534020784
                    },
                    "regulatory_source": "Tcf4",
                    "regulatory_target": "Mrpl49"
                },
                "Tcf4_Mrpl51": {
                    "id": "Tcf4_Mrpl51",
                    "type": null,
                    "score": null,
                    "reversable": false,
                    "correlations": {
                        "group1": 0.3519294635116387
                    },
                    "regulatory_source": "Tcf4",
                    "regulatory_target": "Mrpl51"
                },
                "Tcf4_Mrps10": {
                    "id": "Tcf4_Mrps10",
                    "type": null,
                    "score": null,
                    "reversable": false,
                    "correlations": {
                        "group1": 0.4037903062442453
                    },
                    "regulatory_source": "Tcf4",
                    "regulatory_target": "Mrps10"
                },
                "Tcf4_Mrps12": {
                    "id": "Tcf4_Mrps12",
                    "type": null,
                    "score": null,
                    "reversable": false,
                    "correlations": {
                        "group1": 0.30294257572870137
                    },
                    "regulatory_source": "Tcf4",
                    "regulatory_target": "Mrps12"
                },
                "Tcf4_Mrps14": {
                    "id": "Tcf4_Mrps14",
                    "type": null,
                    "score": null,
                    "reversable": false,
                    "correlations": {
                        "group1": 0.446161608998689
                    },
                    "regulatory_source": "Tcf4",
                    "regulatory_target": "Mrps14"
                },
                "Tcf4_Mrps15": {
                    "id": "Tcf4_Mrps15",
                    "type": null,
                    "score": null,
                    "reversable": false,
                    "correlations": {
                        "group1": 0.3618397583977846
                    },
                    "regulatory_source": "Tcf4",
                    "regulatory_target": "Mrps15"
                },
                "Tcf4_Mrps16": {
                    "id": "Tcf4_Mrps16",
                    "type": null,
                    "score": null,
                    "reversable": false,
                    "correlations": {
                        "group1": 0.3424642493055504
                    },
                    "regulatory_source": "Tcf4",
                    "regulatory_target": "Mrps16"
                },
                "Tcf4_Mrps17": {
                    "id": "Tcf4_Mrps17",
                    "type": null,
                    "score": null,
                    "reversable": false,
                    "correlations": {
                        "group1": 0.4527680952198836
                    },
                    "regulatory_source": "Tcf4",
                    "regulatory_target": "Mrps17"
                },
                "Tcf4_Mrps18b": {
                    "id": "Tcf4_Mrps18b",
                    "type": null,
                    "score": null,
                    "reversable": false,
                    "correlations": {
                        "group1": 0.2520870267608516
                    },
                    "regulatory_source": "Tcf4",
                    "regulatory_target": "Mrps18b"
                },
                "Tcf4_Mrps18c": {
                    "id": "Tcf4_Mrps18c",
                    "type": null,
                    "score": null,
                    "reversable": false,
                    "correlations": {
                        "group1": 0.42326661551654526
                    },
                    "regulatory_source": "Tcf4",
                    "regulatory_target": "Mrps18c"
                },
                "Tcf4_Mrps33": {
                    "id": "Tcf4_Mrps33",
                    "type": null,
                    "score": null,
                    "reversable": false,
                    "correlations": {
                        "group1": 0.3944816092186735
                    },
                    "regulatory_source": "Tcf4",
                    "regulatory_target": "Mrps33"
                },
                "Tcf4_Mrps36": {
                    "id": "Tcf4_Mrps36",
                    "type": null,
                    "score": null,
                    "reversable": false,
                    "correlations": {
                        "group1": 0.40377708370876847
                    },
                    "regulatory_source": "Tcf4",
                    "regulatory_target": "Mrps36"
                },
                "Tcf4_Mrps5": {
                    "id": "Tcf4_Mrps5",
                    "type": null,
                    "score": null,
                    "reversable": false,
                    "correlations": {
                        "group1": 0.2829570638645166
                    },
                    "regulatory_source": "Tcf4",
                    "regulatory_target": "Mrps5"
                },
                "Tcf4_Mrps7": {
                    "id": "Tcf4_Mrps7",
                    "type": null,
                    "score": null,
                    "reversable": false,
                    "correlations": {
                        "group1": 0.43201862656471274
                    },
                    "regulatory_source": "Tcf4",
                    "regulatory_target": "Mrps7"
                },
                "Tcf4_Mrto4": {
                    "id": "Tcf4_Mrto4",
                    "type": null,
                    "score": null,
                    "reversable": false,
                    "correlations": {
                        "group1": 0.3740630422657068
                    },
                    "regulatory_source": "Tcf4",
                    "regulatory_target": "Mrto4"
                },
                "Tcf4_Mtch2": {
                    "id": "Tcf4_Mtch2",
                    "type": null,
                    "score": null,
                    "reversable": false,
                    "correlations": {
                        "group1": 0.49260647001144486
                    },
                    "regulatory_source": "Tcf4",
                    "regulatory_target": "Mtch2"
                },
                "Tcf4_Myl12a": {
                    "id": "Tcf4_Myl12a",
                    "type": null,
                    "score": null,
                    "reversable": false,
                    "correlations": {
                        "group1": 0.47013115706283815
                    },
                    "regulatory_source": "Tcf4",
                    "regulatory_target": "Myl12a"
                },
                "Tcf4_Naa10": {
                    "id": "Tcf4_Naa10",
                    "type": null,
                    "score": null,
                    "reversable": false,
                    "correlations": {
                        "group1": 0.38852254963978894
                    },
                    "regulatory_source": "Tcf4",
                    "regulatory_target": "Naa10"
                },
                "Tcf4_Naa50": {
                    "id": "Tcf4_Naa50",
                    "type": null,
                    "score": null,
                    "reversable": false,
                    "correlations": {
                        "group1": 0.3861167305461738
                    },
                    "regulatory_source": "Tcf4",
                    "regulatory_target": "Naa50"
                },
                "Tcf4_Nans": {
                    "id": "Tcf4_Nans",
                    "type": null,
                    "score": null,
                    "reversable": false,
                    "correlations": {
                        "group1": 0.3797467344964689
                    },
                    "regulatory_source": "Tcf4",
                    "regulatory_target": "Nans"
                },
                "Tcf4_Nap1l1": {
                    "id": "Tcf4_Nap1l1",
                    "type": null,
                    "score": null,
                    "reversable": false,
                    "correlations": {
                        "group1": 0.5441816290125768
                    },
                    "regulatory_source": "Tcf4",
                    "regulatory_target": "Nap1l1"
                },
                "Tcf4_Nars": {
                    "id": "Tcf4_Nars",
                    "type": null,
                    "score": null,
                    "reversable": false,
                    "correlations": {
                        "group1": 0.45206882041246316
                    },
                    "regulatory_source": "Tcf4",
                    "regulatory_target": "Nars"
                },
                "Tcf4_Ncl": {
                    "id": "Tcf4_Ncl",
                    "type": null,
                    "score": null,
                    "reversable": false,
                    "correlations": {
                        "group1": 0.5008877961263474
                    },
                    "regulatory_source": "Tcf4",
                    "regulatory_target": "Ncl"
                },
                "Tcf4_Ncor1": {
                    "id": "Tcf4_Ncor1",
                    "type": null,
                    "score": null,
                    "reversable": false,
                    "correlations": {
                        "group1": 0.533324117755012
                    },
                    "regulatory_source": "Tcf4",
                    "regulatory_target": "Ncor1"
                },
                "Tcf4_Ndufa10": {
                    "id": "Tcf4_Ndufa10",
                    "type": null,
                    "score": null,
                    "reversable": false,
                    "correlations": {
                        "group1": 0.5329002700371938
                    },
                    "regulatory_source": "Tcf4",
                    "regulatory_target": "Ndufa10"
                },
                "Tcf4_Ndufa11": {
                    "id": "Tcf4_Ndufa11",
                    "type": null,
                    "score": null,
                    "reversable": false,
                    "correlations": {
                        "group1": 0.37678364158590644
                    },
                    "regulatory_source": "Tcf4",
                    "regulatory_target": "Ndufa11"
                },
                "Tcf4_Ndufa12": {
                    "id": "Tcf4_Ndufa12",
                    "type": null,
                    "score": null,
                    "reversable": false,
                    "correlations": {
                        "group1": 0.5866241024693536
                    },
                    "regulatory_source": "Tcf4",
                    "regulatory_target": "Ndufa12"
                },
                "Tcf4_Ndufa4": {
                    "id": "Tcf4_Ndufa4",
                    "type": null,
                    "score": null,
                    "reversable": false,
                    "correlations": {
                        "group1": 0.47727814427550125
                    },
                    "regulatory_source": "Tcf4",
                    "regulatory_target": "Ndufa4"
                },
                "Tcf4_Ndufa7": {
                    "id": "Tcf4_Ndufa7",
                    "type": null,
                    "score": null,
                    "reversable": false,
                    "correlations": {
                        "group1": 0.4284142545173749
                    },
                    "regulatory_source": "Tcf4",
                    "regulatory_target": "Ndufa7"
                },
                "Tcf4_Ndufab1": {
                    "id": "Tcf4_Ndufab1",
                    "type": null,
                    "score": null,
                    "reversable": false,
                    "correlations": {
                        "group1": 0.45033815623661577
                    },
                    "regulatory_source": "Tcf4",
                    "regulatory_target": "Ndufab1"
                },
                "Tcf4_Ndufb10": {
                    "id": "Tcf4_Ndufb10",
                    "type": null,
                    "score": null,
                    "reversable": false,
                    "correlations": {
                        "group1": 0.4900511951571865
                    },
                    "regulatory_source": "Tcf4",
                    "regulatory_target": "Ndufb10"
                },
                "Tcf4_Ndufb5": {
                    "id": "Tcf4_Ndufb5",
                    "type": null,
                    "score": null,
                    "reversable": false,
                    "correlations": {
                        "group1": 0.5645771778514236
                    },
                    "regulatory_source": "Tcf4",
                    "regulatory_target": "Ndufb5"
                },
                "Tcf4_Ndufb7": {
                    "id": "Tcf4_Ndufb7",
                    "type": null,
                    "score": null,
                    "reversable": false,
                    "correlations": {
                        "group1": 0.41162560110337637
                    },
                    "regulatory_source": "Tcf4",
                    "regulatory_target": "Ndufb7"
                },
                "Tcf4_Ndufb8": {
                    "id": "Tcf4_Ndufb8",
                    "type": null,
                    "score": null,
                    "reversable": false,
                    "correlations": {
                        "group1": 0.49849735042930404
                    },
                    "regulatory_source": "Tcf4",
                    "regulatory_target": "Ndufb8"
                },
                "Tcf4_Ndufb9": {
                    "id": "Tcf4_Ndufb9",
                    "type": null,
                    "score": null,
                    "reversable": false,
                    "correlations": {
                        "group1": 0.4836168528715736
                    },
                    "regulatory_source": "Tcf4",
                    "regulatory_target": "Ndufb9"
                },
                "Tcf4_Ndufc1": {
                    "id": "Tcf4_Ndufc1",
                    "type": null,
                    "score": null,
                    "reversable": false,
                    "correlations": {
                        "group1": 0.3483938614214601
                    },
                    "regulatory_source": "Tcf4",
                    "regulatory_target": "Ndufc1"
                },
                "Tcf4_Ndufs4": {
                    "id": "Tcf4_Ndufs4",
                    "type": null,
                    "score": null,
                    "reversable": false,
                    "correlations": {
                        "group1": 0.3863319820087365
                    },
                    "regulatory_source": "Tcf4",
                    "regulatory_target": "Ndufs4"
                },
                "Tcf4_Ndufs6": {
                    "id": "Tcf4_Ndufs6",
                    "type": null,
                    "score": null,
                    "reversable": false,
                    "correlations": {
                        "group1": 0.5082941450880808
                    },
                    "regulatory_source": "Tcf4",
                    "regulatory_target": "Ndufs6"
                },
                "Tcf4_Ndufs7": {
                    "id": "Tcf4_Ndufs7",
                    "type": null,
                    "score": null,
                    "reversable": false,
                    "correlations": {
                        "group1": 0.3268606402278698
                    },
                    "regulatory_source": "Tcf4",
                    "regulatory_target": "Ndufs7"
                },
                "Tcf4_Ndufs8": {
                    "id": "Tcf4_Ndufs8",
                    "type": null,
                    "score": null,
                    "reversable": false,
                    "correlations": {
                        "group1": 0.45594644662132866
                    },
                    "regulatory_source": "Tcf4",
                    "regulatory_target": "Ndufs8"
                },
                "Tcf4_Ndufv1": {
                    "id": "Tcf4_Ndufv1",
                    "type": null,
                    "score": null,
                    "reversable": false,
                    "correlations": {
                        "group1": 0.30923871811999365
                    },
                    "regulatory_source": "Tcf4",
                    "regulatory_target": "Ndufv1"
                },
                "Tcf4_Ndufv2": {
                    "id": "Tcf4_Ndufv2",
                    "type": null,
                    "score": null,
                    "reversable": false,
                    "correlations": {
                        "group1": 0.525924821263331
                    },
                    "regulatory_source": "Tcf4",
                    "regulatory_target": "Ndufv2"
                },
                "Tcf4_Nedd8": {
                    "id": "Tcf4_Nedd8",
                    "type": null,
                    "score": null,
                    "reversable": false,
                    "correlations": {
                        "group1": 0.42830055051329363
                    },
                    "regulatory_source": "Tcf4",
                    "regulatory_target": "Nedd8"
                },
                "Tcf4_Nfu1": {
                    "id": "Tcf4_Nfu1",
                    "type": null,
                    "score": null,
                    "reversable": false,
                    "correlations": {
                        "group1": 0.5118866605039264
                    },
                    "regulatory_source": "Tcf4",
                    "regulatory_target": "Nfu1"
                },
                "Tcf4_Nhp2": {
                    "id": "Tcf4_Nhp2",
                    "type": null,
                    "score": null,
                    "reversable": false,
                    "correlations": {
                        "group1": 0.3894823902957402
                    },
                    "regulatory_source": "Tcf4",
                    "regulatory_target": "Nhp2"
                },
                "Tcf4_Nip7": {
                    "id": "Tcf4_Nip7",
                    "type": null,
                    "score": null,
                    "reversable": false,
                    "correlations": {
                        "group1": 0.35694656259001595
                    },
                    "regulatory_source": "Tcf4",
                    "regulatory_target": "Nip7"
                },
                "Tcf4_Nme1": {
                    "id": "Tcf4_Nme1",
                    "type": null,
                    "score": null,
                    "reversable": false,
                    "correlations": {
                        "group1": 0.4865319992321069
                    },
                    "regulatory_source": "Tcf4",
                    "regulatory_target": "Nme1"
                },
                "Tcf4_Nol7": {
                    "id": "Tcf4_Nol7",
                    "type": null,
                    "score": null,
                    "reversable": false,
                    "correlations": {
                        "group1": 0.425669730988652
                    },
                    "regulatory_source": "Tcf4",
                    "regulatory_target": "Nol7"
                },
                "Tcf4_Nolc1": {
                    "id": "Tcf4_Nolc1",
                    "type": null,
                    "score": null,
                    "reversable": false,
                    "correlations": {
                        "group1": 0.23207057329182307
                    },
                    "regulatory_source": "Tcf4",
                    "regulatory_target": "Nolc1"
                },
                "Tcf4_Nop56": {
                    "id": "Tcf4_Nop56",
                    "type": null,
                    "score": null,
                    "reversable": false,
                    "correlations": {
                        "group1": 0.3624245362641835
                    },
                    "regulatory_source": "Tcf4",
                    "regulatory_target": "Nop56"
                },
                "Tcf4_Nop58": {
                    "id": "Tcf4_Nop58",
                    "type": null,
                    "score": null,
                    "reversable": false,
                    "correlations": {
                        "group1": 0.35849385017427376
                    },
                    "regulatory_source": "Tcf4",
                    "regulatory_target": "Nop58"
                },
                "Tcf4_Npm1": {
                    "id": "Tcf4_Npm1",
                    "type": null,
                    "score": null,
                    "reversable": false,
                    "correlations": {
                        "group1": 0.49793636461267027
                    },
                    "regulatory_source": "Tcf4",
                    "regulatory_target": "Npm1"
                },
                "Tcf4_Npm3": {
                    "id": "Tcf4_Npm3",
                    "type": null,
                    "score": null,
                    "reversable": false,
                    "correlations": {
                        "group1": 0.548891845995704
                    },
                    "regulatory_source": "Tcf4",
                    "regulatory_target": "Npm3"
                },
                "Tcf4_Nsa2": {
                    "id": "Tcf4_Nsa2",
                    "type": null,
                    "score": null,
                    "reversable": false,
                    "correlations": {
                        "group1": 0.438711883783253
                    },
                    "regulatory_source": "Tcf4",
                    "regulatory_target": "Nsa2"
                },
                "Tcf4_Nsun2": {
                    "id": "Tcf4_Nsun2",
                    "type": null,
                    "score": null,
                    "reversable": false,
                    "correlations": {
                        "group1": 0.46056850186959203
                    },
                    "regulatory_source": "Tcf4",
                    "regulatory_target": "Nsun2"
                },
                "Tcf4_Nt5dc2": {
                    "id": "Tcf4_Nt5dc2",
                    "type": null,
                    "score": null,
                    "reversable": false,
                    "correlations": {
                        "group1": 0.4174786716925922
                    },
                    "regulatory_source": "Tcf4",
                    "regulatory_target": "Nt5dc2"
                },
                "Tcf4_Nubp1": {
                    "id": "Tcf4_Nubp1",
                    "type": null,
                    "score": null,
                    "reversable": false,
                    "correlations": {
                        "group1": 0.4343485887995821
                    },
                    "regulatory_source": "Tcf4",
                    "regulatory_target": "Nubp1"
                },
                "Tcf4_Nucks1": {
                    "id": "Tcf4_Nucks1",
                    "type": null,
                    "score": null,
                    "reversable": false,
                    "correlations": {
                        "group1": 0.4692092583471887
                    },
                    "regulatory_source": "Tcf4",
                    "regulatory_target": "Nucks1"
                },
                "Tcf4_Nudc": {
                    "id": "Tcf4_Nudc",
                    "type": null,
                    "score": null,
                    "reversable": false,
                    "correlations": {
                        "group1": 0.3666231893420379
                    },
                    "regulatory_source": "Tcf4",
                    "regulatory_target": "Nudc"
                },
                "Tcf4_Nudt4": {
                    "id": "Tcf4_Nudt4",
                    "type": null,
                    "score": null,
                    "reversable": false,
                    "correlations": {
                        "group1": 0.44442686501532774
                    },
                    "regulatory_source": "Tcf4",
                    "regulatory_target": "Nudt4"
                },
                "Tcf4_Nup43": {
                    "id": "Tcf4_Nup43",
                    "type": null,
                    "score": null,
                    "reversable": false,
                    "correlations": {
                        "group1": 0.332282683991078
                    },
                    "regulatory_source": "Tcf4",
                    "regulatory_target": "Nup43"
                },
                "Tcf4_Nup62": {
                    "id": "Tcf4_Nup62",
                    "type": null,
                    "score": null,
                    "reversable": false,
                    "correlations": {
                        "group1": 0.24318226094565304
                    },
                    "regulatory_source": "Tcf4",
                    "regulatory_target": "Nup62"
                },
                "Tcf4_Ola1": {
                    "id": "Tcf4_Ola1",
                    "type": null,
                    "score": null,
                    "reversable": false,
                    "correlations": {
                        "group1": 0.3657542246651877
                    },
                    "regulatory_source": "Tcf4",
                    "regulatory_target": "Ola1"
                },
                "Tcf4_Orc6": {
                    "id": "Tcf4_Orc6",
                    "type": null,
                    "score": null,
                    "reversable": false,
                    "correlations": {
                        "group1": 0.33674329249826307
                    },
                    "regulatory_source": "Tcf4",
                    "regulatory_target": "Orc6"
                },
                "Tcf4_Pabpc1": {
                    "id": "Tcf4_Pabpc1",
                    "type": null,
                    "score": null,
                    "reversable": false,
                    "correlations": {
                        "group1": 0.5470001393061922
                    },
                    "regulatory_source": "Tcf4",
                    "regulatory_target": "Pabpc1"
                },
                "Tcf4_Pafah1b1": {
                    "id": "Tcf4_Pafah1b1",
                    "type": null,
                    "score": null,
                    "reversable": false,
                    "correlations": {
                        "group1": 0.2898528583898458
                    },
                    "regulatory_source": "Tcf4",
                    "regulatory_target": "Pafah1b1"
                },
                "Tcf4_Paics": {
                    "id": "Tcf4_Paics",
                    "type": null,
                    "score": null,
                    "reversable": false,
                    "correlations": {
                        "group1": 0.49123221958377455
                    },
                    "regulatory_source": "Tcf4",
                    "regulatory_target": "Paics"
                },
                "Tcf4_Paip2": {
                    "id": "Tcf4_Paip2",
                    "type": null,
                    "score": null,
                    "reversable": false,
                    "correlations": {
                        "group1": 0.4727400245113747
                    },
                    "regulatory_source": "Tcf4",
                    "regulatory_target": "Paip2"
                },
                "Tcf4_Pak1ip1": {
                    "id": "Tcf4_Pak1ip1",
                    "type": null,
                    "score": null,
                    "reversable": false,
                    "correlations": {
                        "group1": 0.42720685332704245
                    },
                    "regulatory_source": "Tcf4",
                    "regulatory_target": "Pak1ip1"
                },
                "Tcf4_Palld": {
                    "id": "Tcf4_Palld",
                    "type": null,
                    "score": null,
                    "reversable": false,
                    "correlations": {
                        "group1": 0.40323444083576176
                    },
                    "regulatory_source": "Tcf4",
                    "regulatory_target": "Palld"
                },
                "Tcf4_Park7": {
                    "id": "Tcf4_Park7",
                    "type": null,
                    "score": null,
                    "reversable": false,
                    "correlations": {
                        "group1": 0.3510763337561946
                    },
                    "regulatory_source": "Tcf4",
                    "regulatory_target": "Park7"
                },
                "Tcf4_Pcbp1": {
                    "id": "Tcf4_Pcbp1",
                    "type": null,
                    "score": null,
                    "reversable": false,
                    "correlations": {
                        "group1": 0.43862443461838024
                    },
                    "regulatory_source": "Tcf4",
                    "regulatory_target": "Pcbp1"
                },
                "Tcf4_Pcbp2": {
                    "id": "Tcf4_Pcbp2",
                    "type": null,
                    "score": null,
                    "reversable": false,
                    "correlations": {
                        "group1": 0.4910571959132702
                    },
                    "regulatory_source": "Tcf4",
                    "regulatory_target": "Pcbp2"
                },
                "Tcf4_Pcnp": {
                    "id": "Tcf4_Pcnp",
                    "type": null,
                    "score": null,
                    "reversable": false,
                    "correlations": {
                        "group1": 0.4917002677692077
                    },
                    "regulatory_source": "Tcf4",
                    "regulatory_target": "Pcnp"
                },
                "Tcf4_Pdap1": {
                    "id": "Tcf4_Pdap1",
                    "type": null,
                    "score": null,
                    "reversable": false,
                    "correlations": {
                        "group1": 0.4167134882668681
                    },
                    "regulatory_source": "Tcf4",
                    "regulatory_target": "Pdap1"
                },
                "Tcf4_Pdcd5": {
                    "id": "Tcf4_Pdcd5",
                    "type": null,
                    "score": null,
                    "reversable": false,
                    "correlations": {
                        "group1": 0.4321185661952899
                    },
                    "regulatory_source": "Tcf4",
                    "regulatory_target": "Pdcd5"
                },
                "Tcf4_Pdcd6": {
                    "id": "Tcf4_Pdcd6",
                    "type": null,
                    "score": null,
                    "reversable": false,
                    "correlations": {
                        "group1": 0.4025948448310711
                    },
                    "regulatory_source": "Tcf4",
                    "regulatory_target": "Pdcd6"
                },
                "Tcf4_Pdcl3": {
                    "id": "Tcf4_Pdcl3",
                    "type": null,
                    "score": null,
                    "reversable": false,
                    "correlations": {
                        "group1": 0.3492806974573268
                    },
                    "regulatory_source": "Tcf4",
                    "regulatory_target": "Pdcl3"
                },
                "Tcf4_Pdha1": {
                    "id": "Tcf4_Pdha1",
                    "type": null,
                    "score": null,
                    "reversable": false,
                    "correlations": {
                        "group1": 0.3789022709278012
                    },
                    "regulatory_source": "Tcf4",
                    "regulatory_target": "Pdha1"
                },
                "Tcf4_Pdia4": {
                    "id": "Tcf4_Pdia4",
                    "type": null,
                    "score": null,
                    "reversable": false,
                    "correlations": {
                        "group1": 0.34618904811002477
                    },
                    "regulatory_source": "Tcf4",
                    "regulatory_target": "Pdia4"
                },
                "Tcf4_Pfdn4": {
                    "id": "Tcf4_Pfdn4",
                    "type": null,
                    "score": null,
                    "reversable": false,
                    "correlations": {
                        "group1": 0.5438203266795637
                    },
                    "regulatory_source": "Tcf4",
                    "regulatory_target": "Pfdn4"
                },
                "Tcf4_Pfdn6": {
                    "id": "Tcf4_Pfdn6",
                    "type": null,
                    "score": null,
                    "reversable": false,
                    "correlations": {
                        "group1": 0.23868944924234703
                    },
                    "regulatory_source": "Tcf4",
                    "regulatory_target": "Pfdn6"
                },
                "Tcf4_Pgam1": {
                    "id": "Tcf4_Pgam1",
                    "type": null,
                    "score": null,
                    "reversable": false,
                    "correlations": {
                        "group1": 0.35161363298599035
                    },
                    "regulatory_source": "Tcf4",
                    "regulatory_target": "Pgam1"
                },
                "Tcf4_Phb2": {
                    "id": "Tcf4_Phb2",
                    "type": null,
                    "score": null,
                    "reversable": false,
                    "correlations": {
                        "group1": 0.5038327140521033
                    },
                    "regulatory_source": "Tcf4",
                    "regulatory_target": "Phb2"
                },
                "Tcf4_Phf5a": {
                    "id": "Tcf4_Phf5a",
                    "type": null,
                    "score": null,
                    "reversable": false,
                    "correlations": {
                        "group1": 0.339007794182738
                    },
                    "regulatory_source": "Tcf4",
                    "regulatory_target": "Phf5a"
                },
                "Tcf4_Phgdh": {
                    "id": "Tcf4_Phgdh",
                    "type": null,
                    "score": null,
                    "reversable": false,
                    "correlations": {
                        "group1": 0.46146174682112134
                    },
                    "regulatory_source": "Tcf4",
                    "regulatory_target": "Phgdh"
                },
                "Tcf4_Pkm": {
                    "id": "Tcf4_Pkm",
                    "type": null,
                    "score": null,
                    "reversable": false,
                    "correlations": {
                        "group1": 0.40749176457160563
                    },
                    "regulatory_source": "Tcf4",
                    "regulatory_target": "Pkm"
                },
                "Tcf4_Pnkd": {
                    "id": "Tcf4_Pnkd",
                    "type": null,
                    "score": null,
                    "reversable": false,
                    "correlations": {
                        "group1": 0.2762587149449004
                    },
                    "regulatory_source": "Tcf4",
                    "regulatory_target": "Pnkd"
                },
                "Tcf4_Pno1": {
                    "id": "Tcf4_Pno1",
                    "type": null,
                    "score": null,
                    "reversable": false,
                    "correlations": {
                        "group1": 0.34296224001333214
                    },
                    "regulatory_source": "Tcf4",
                    "regulatory_target": "Pno1"
                },
                "Tcf4_Pole4": {
                    "id": "Tcf4_Pole4",
                    "type": null,
                    "score": null,
                    "reversable": false,
                    "correlations": {
                        "group1": 0.32599240776473415
                    },
                    "regulatory_source": "Tcf4",
                    "regulatory_target": "Pole4"
                },
                "Tcf4_Polr1c": {
                    "id": "Tcf4_Polr1c",
                    "type": null,
                    "score": null,
                    "reversable": false,
                    "correlations": {
                        "group1": 0.4208690859288952
                    },
                    "regulatory_source": "Tcf4",
                    "regulatory_target": "Polr1c"
                },
                "Tcf4_Polr1d": {
                    "id": "Tcf4_Polr1d",
                    "type": null,
                    "score": null,
                    "reversable": false,
                    "correlations": {
                        "group1": 0.4018836946128632
                    },
                    "regulatory_source": "Tcf4",
                    "regulatory_target": "Polr1d"
                },
                "Tcf4_Polr2e": {
                    "id": "Tcf4_Polr2e",
                    "type": null,
                    "score": null,
                    "reversable": false,
                    "correlations": {
                        "group1": 0.4149345264722448
                    },
                    "regulatory_source": "Tcf4",
                    "regulatory_target": "Polr2e"
                },
                "Tcf4_Polr2f": {
                    "id": "Tcf4_Polr2f",
                    "type": null,
                    "score": null,
                    "reversable": false,
                    "correlations": {
                        "group1": 0.40436783812554583
                    },
                    "regulatory_source": "Tcf4",
                    "regulatory_target": "Polr2f"
                },
                "Tcf4_Polr2g": {
                    "id": "Tcf4_Polr2g",
                    "type": null,
                    "score": null,
                    "reversable": false,
                    "correlations": {
                        "group1": 0.26785581748662457
                    },
                    "regulatory_source": "Tcf4",
                    "regulatory_target": "Polr2g"
                },
                "Tcf4_Polr2h": {
                    "id": "Tcf4_Polr2h",
                    "type": null,
                    "score": null,
                    "reversable": false,
                    "correlations": {
                        "group1": 0.3236078110981394
                    },
                    "regulatory_source": "Tcf4",
                    "regulatory_target": "Polr2h"
                },
                "Tcf4_Polr2i": {
                    "id": "Tcf4_Polr2i",
                    "type": null,
                    "score": null,
                    "reversable": false,
                    "correlations": {
                        "group1": 0.3047993459392233
                    },
                    "regulatory_source": "Tcf4",
                    "regulatory_target": "Polr2i"
                },
                "Tcf4_Polr2j": {
                    "id": "Tcf4_Polr2j",
                    "type": null,
                    "score": null,
                    "reversable": false,
                    "correlations": {
                        "group1": 0.4252369234088853
                    },
                    "regulatory_source": "Tcf4",
                    "regulatory_target": "Polr2j"
                },
                "Tcf4_Pomp": {
                    "id": "Tcf4_Pomp",
                    "type": null,
                    "score": null,
                    "reversable": false,
                    "correlations": {
                        "group1": 0.30196332359659106
                    },
                    "regulatory_source": "Tcf4",
                    "regulatory_target": "Pomp"
                },
                "Tcf4_Pop5": {
                    "id": "Tcf4_Pop5",
                    "type": null,
                    "score": null,
                    "reversable": false,
                    "correlations": {
                        "group1": 0.26631503422356434
                    },
                    "regulatory_source": "Tcf4",
                    "regulatory_target": "Pop5"
                },
                "Tcf4_Ppa1": {
                    "id": "Tcf4_Ppa1",
                    "type": null,
                    "score": null,
                    "reversable": false,
                    "correlations": {
                        "group1": 0.4149464134206847
                    },
                    "regulatory_source": "Tcf4",
                    "regulatory_target": "Ppa1"
                },
                "Tcf4_Ppan": {
                    "id": "Tcf4_Ppan",
                    "type": null,
                    "score": null,
                    "reversable": false,
                    "correlations": {
                        "group1": 0.35101802753324485
                    },
                    "regulatory_source": "Tcf4",
                    "regulatory_target": "Ppan"
                },
                "Tcf4_Ppdpf": {
                    "id": "Tcf4_Ppdpf",
                    "type": null,
                    "score": null,
                    "reversable": false,
                    "correlations": {
                        "group1": 0.3655582585508151
                    },
                    "regulatory_source": "Tcf4",
                    "regulatory_target": "Ppdpf"
                },
                "Tcf4_Ppig": {
                    "id": "Tcf4_Ppig",
                    "type": null,
                    "score": null,
                    "reversable": false,
                    "correlations": {
                        "group1": 0.4152470655697151
                    },
                    "regulatory_source": "Tcf4",
                    "regulatory_target": "Ppig"
                },
                "Tcf4_Ppih": {
                    "id": "Tcf4_Ppih",
                    "type": null,
                    "score": null,
                    "reversable": false,
                    "correlations": {
                        "group1": 0.35402647002612053
                    },
                    "regulatory_source": "Tcf4",
                    "regulatory_target": "Ppih"
                },
                "Tcf4_Ppm1g": {
                    "id": "Tcf4_Ppm1g",
                    "type": null,
                    "score": null,
                    "reversable": false,
                    "correlations": {
                        "group1": 0.5065510265029266
                    },
                    "regulatory_source": "Tcf4",
                    "regulatory_target": "Ppm1g"
                },
                "Tcf4_Ppp1r2": {
                    "id": "Tcf4_Ppp1r2",
                    "type": null,
                    "score": null,
                    "reversable": false,
                    "correlations": {
                        "group1": 0.4058485967480652
                    },
                    "regulatory_source": "Tcf4",
                    "regulatory_target": "Ppp1r2"
                },
                "Tcf4_Ppp2ca": {
                    "id": "Tcf4_Ppp2ca",
                    "type": null,
                    "score": null,
                    "reversable": false,
                    "correlations": {
                        "group1": 0.3009529971090679
                    },
                    "regulatory_source": "Tcf4",
                    "regulatory_target": "Ppp2ca"
                },
                "Tcf4_Prc1": {
                    "id": "Tcf4_Prc1",
                    "type": null,
                    "score": null,
                    "reversable": false,
                    "correlations": {
                        "group1": 0.213867760628903
                    },
                    "regulatory_source": "Tcf4",
                    "regulatory_target": "Prc1"
                },
                "Tcf4_Prdx1": {
                    "id": "Tcf4_Prdx1",
                    "type": null,
                    "score": null,
                    "reversable": false,
                    "correlations": {
                        "group1": 0.4875572875079497
                    },
                    "regulatory_source": "Tcf4",
                    "regulatory_target": "Prdx1"
                },
                "Tcf4_Prdx2": {
                    "id": "Tcf4_Prdx2",
                    "type": null,
                    "score": null,
                    "reversable": false,
                    "correlations": {
                        "group1": 0.20821242068649717
                    },
                    "regulatory_source": "Tcf4",
                    "regulatory_target": "Prdx2"
                },
                "Tcf4_Prmt1": {
                    "id": "Tcf4_Prmt1",
                    "type": null,
                    "score": null,
                    "reversable": false,
                    "correlations": {
                        "group1": 0.4023986981254833
                    },
                    "regulatory_source": "Tcf4",
                    "regulatory_target": "Prmt1"
                },
                "Tcf4_Prpf19": {
                    "id": "Tcf4_Prpf19",
                    "type": null,
                    "score": null,
                    "reversable": false,
                    "correlations": {
                        "group1": 0.3859156219996616
                    },
                    "regulatory_source": "Tcf4",
                    "regulatory_target": "Prpf19"
                },
                "Tcf4_Prpf40a": {
                    "id": "Tcf4_Prpf40a",
                    "type": null,
                    "score": null,
                    "reversable": false,
                    "correlations": {
                        "group1": 0.4145171022925632
                    },
                    "regulatory_source": "Tcf4",
                    "regulatory_target": "Prpf40a"
                },
                "Tcf4_Prrc1": {
                    "id": "Tcf4_Prrc1",
                    "type": null,
                    "score": null,
                    "reversable": false,
                    "correlations": {
                        "group1": 0.45272039651136214
                    },
                    "regulatory_source": "Tcf4",
                    "regulatory_target": "Prrc1"
                },
                "Tcf4_Psat1": {
                    "id": "Tcf4_Psat1",
                    "type": null,
                    "score": null,
                    "reversable": false,
                    "correlations": {
                        "group1": 0.4606652397708531
                    },
                    "regulatory_source": "Tcf4",
                    "regulatory_target": "Psat1"
                },
                "Tcf4_Psip1": {
                    "id": "Tcf4_Psip1",
                    "type": null,
                    "score": null,
                    "reversable": false,
                    "correlations": {
                        "group1": 0.4766715414873644
                    },
                    "regulatory_source": "Tcf4",
                    "regulatory_target": "Psip1"
                },
                "Tcf4_Psma1": {
                    "id": "Tcf4_Psma1",
                    "type": null,
                    "score": null,
                    "reversable": false,
                    "correlations": {
                        "group1": 0.30538247283589054
                    },
                    "regulatory_source": "Tcf4",
                    "regulatory_target": "Psma1"
                },
                "Tcf4_Psma2": {
                    "id": "Tcf4_Psma2",
                    "type": null,
                    "score": null,
                    "reversable": false,
                    "correlations": {
                        "group1": 0.46410325006439856
                    },
                    "regulatory_source": "Tcf4",
                    "regulatory_target": "Psma2"
                },
                "Tcf4_Psma3": {
                    "id": "Tcf4_Psma3",
                    "type": null,
                    "score": null,
                    "reversable": false,
                    "correlations": {
                        "group1": 0.4900417037747889
                    },
                    "regulatory_source": "Tcf4",
                    "regulatory_target": "Psma3"
                },
                "Tcf4_Psma5": {
                    "id": "Tcf4_Psma5",
                    "type": null,
                    "score": null,
                    "reversable": false,
                    "correlations": {
                        "group1": 0.32648096433590734
                    },
                    "regulatory_source": "Tcf4",
                    "regulatory_target": "Psma5"
                },
                "Tcf4_Psma6": {
                    "id": "Tcf4_Psma6",
                    "type": null,
                    "score": null,
                    "reversable": false,
                    "correlations": {
                        "group1": 0.31270508643391975
                    },
                    "regulatory_source": "Tcf4",
                    "regulatory_target": "Psma6"
                },
                "Tcf4_Psmb1": {
                    "id": "Tcf4_Psmb1",
                    "type": null,
                    "score": null,
                    "reversable": false,
                    "correlations": {
                        "group1": 0.5059392767806754
                    },
                    "regulatory_source": "Tcf4",
                    "regulatory_target": "Psmb1"
                },
                "Tcf4_Psmb2": {
                    "id": "Tcf4_Psmb2",
                    "type": null,
                    "score": null,
                    "reversable": false,
                    "correlations": {
                        "group1": 0.48379480615108494
                    },
                    "regulatory_source": "Tcf4",
                    "regulatory_target": "Psmb2"
                },
                "Tcf4_Psmb3": {
                    "id": "Tcf4_Psmb3",
                    "type": null,
                    "score": null,
                    "reversable": false,
                    "correlations": {
                        "group1": 0.3592487429617215
                    },
                    "regulatory_source": "Tcf4",
                    "regulatory_target": "Psmb3"
                },
                "Tcf4_Psmb4": {
                    "id": "Tcf4_Psmb4",
                    "type": null,
                    "score": null,
                    "reversable": false,
                    "correlations": {
                        "group1": 0.3329738808067227
                    },
                    "regulatory_source": "Tcf4",
                    "regulatory_target": "Psmb4"
                },
                "Tcf4_Psmb7": {
                    "id": "Tcf4_Psmb7",
                    "type": null,
                    "score": null,
                    "reversable": false,
                    "correlations": {
                        "group1": 0.489558708174951
                    },
                    "regulatory_source": "Tcf4",
                    "regulatory_target": "Psmb7"
                },
                "Tcf4_Psmc2": {
                    "id": "Tcf4_Psmc2",
                    "type": null,
                    "score": null,
                    "reversable": false,
                    "correlations": {
                        "group1": 0.3848072573754213
                    },
                    "regulatory_source": "Tcf4",
                    "regulatory_target": "Psmc2"
                },
                "Tcf4_Psmc3": {
                    "id": "Tcf4_Psmc3",
                    "type": null,
                    "score": null,
                    "reversable": false,
                    "correlations": {
                        "group1": 0.41773086478750265
                    },
                    "regulatory_source": "Tcf4",
                    "regulatory_target": "Psmc3"
                },
                "Tcf4_Psmc4": {
                    "id": "Tcf4_Psmc4",
                    "type": null,
                    "score": null,
                    "reversable": false,
                    "correlations": {
                        "group1": 0.3556301662390405
                    },
                    "regulatory_source": "Tcf4",
                    "regulatory_target": "Psmc4"
                },
                "Tcf4_Psmc5": {
                    "id": "Tcf4_Psmc5",
                    "type": null,
                    "score": null,
                    "reversable": false,
                    "correlations": {
                        "group1": 0.3852212422492661
                    },
                    "regulatory_source": "Tcf4",
                    "regulatory_target": "Psmc5"
                },
                "Tcf4_Psmd1": {
                    "id": "Tcf4_Psmd1",
                    "type": null,
                    "score": null,
                    "reversable": false,
                    "correlations": {
                        "group1": 0.27760690130447335
                    },
                    "regulatory_source": "Tcf4",
                    "regulatory_target": "Psmd1"
                },
                "Tcf4_Psmd11": {
                    "id": "Tcf4_Psmd11",
                    "type": null,
                    "score": null,
                    "reversable": false,
                    "correlations": {
                        "group1": 0.4826940328072937
                    },
                    "regulatory_source": "Tcf4",
                    "regulatory_target": "Psmd11"
                },
                "Tcf4_Psmd12": {
                    "id": "Tcf4_Psmd12",
                    "type": null,
                    "score": null,
                    "reversable": false,
                    "correlations": {
                        "group1": 0.3991420761622234
                    },
                    "regulatory_source": "Tcf4",
                    "regulatory_target": "Psmd12"
                },
                "Tcf4_Psmd14": {
                    "id": "Tcf4_Psmd14",
                    "type": null,
                    "score": null,
                    "reversable": false,
                    "correlations": {
                        "group1": 0.26992892376504596
                    },
                    "regulatory_source": "Tcf4",
                    "regulatory_target": "Psmd14"
                },
                "Tcf4_Psmd3": {
                    "id": "Tcf4_Psmd3",
                    "type": null,
                    "score": null,
                    "reversable": false,
                    "correlations": {
                        "group1": 0.29695957164653203
                    },
                    "regulatory_source": "Tcf4",
                    "regulatory_target": "Psmd3"
                },
                "Tcf4_Psmd6": {
                    "id": "Tcf4_Psmd6",
                    "type": null,
                    "score": null,
                    "reversable": false,
                    "correlations": {
                        "group1": 0.2976225643722082
                    },
                    "regulatory_source": "Tcf4",
                    "regulatory_target": "Psmd6"
                },
                "Tcf4_Ptbp1": {
                    "id": "Tcf4_Ptbp1",
                    "type": null,
                    "score": null,
                    "reversable": false,
                    "correlations": {
                        "group1": 0.3999585931247781
                    },
                    "regulatory_source": "Tcf4",
                    "regulatory_target": "Ptbp1"
                },
                "Tcf4_Ptges3": {
                    "id": "Tcf4_Ptges3",
                    "type": null,
                    "score": null,
                    "reversable": false,
                    "correlations": {
                        "group1": 0.31743849898021465
                    },
                    "regulatory_source": "Tcf4",
                    "regulatory_target": "Ptges3"
                },
                "Tcf4_Ptma": {
                    "id": "Tcf4_Ptma",
                    "type": null,
                    "score": null,
                    "reversable": false,
                    "correlations": {
                        "group1": 0.48304515422475597
                    },
                    "regulatory_source": "Tcf4",
                    "regulatory_target": "Ptma"
                },
                "Tcf4_Pycr2": {
                    "id": "Tcf4_Pycr2",
                    "type": null,
                    "score": null,
                    "reversable": false,
                    "correlations": {
                        "group1": 0.2611238051589261
                    },
                    "regulatory_source": "Tcf4",
                    "regulatory_target": "Pycr2"
                },
                "Tcf4_Rab18": {
                    "id": "Tcf4_Rab18",
                    "type": null,
                    "score": null,
                    "reversable": false,
                    "correlations": {
                        "group1": 0.32720382867549247
                    },
                    "regulatory_source": "Tcf4",
                    "regulatory_target": "Rab18"
                },
                "Tcf4_Rab7": {
                    "id": "Tcf4_Rab7",
                    "type": null,
                    "score": null,
                    "reversable": false,
                    "correlations": {
                        "group1": 0.46723648664048983
                    },
                    "regulatory_source": "Tcf4",
                    "regulatory_target": "Rab7"
                },
                "Tcf4_Rac1": {
                    "id": "Tcf4_Rac1",
                    "type": null,
                    "score": null,
                    "reversable": false,
                    "correlations": {
                        "group1": 0.3848673489574656
                    },
                    "regulatory_source": "Tcf4",
                    "regulatory_target": "Rac1"
                },
                "Tcf4_Rad23b": {
                    "id": "Tcf4_Rad23b",
                    "type": null,
                    "score": null,
                    "reversable": false,
                    "correlations": {
                        "group1": 0.5342856385134919
                    },
                    "regulatory_source": "Tcf4",
                    "regulatory_target": "Rad23b"
                },
                "Tcf4_Rae1": {
                    "id": "Tcf4_Rae1",
                    "type": null,
                    "score": null,
                    "reversable": false,
                    "correlations": {
                        "group1": 0.2101304593999938
                    },
                    "regulatory_source": "Tcf4",
                    "regulatory_target": "Rae1"
                },
                "Tcf4_Ralbp1": {
                    "id": "Tcf4_Ralbp1",
                    "type": null,
                    "score": null,
                    "reversable": false,
                    "correlations": {
                        "group1": 0.44230837049300475
                    },
                    "regulatory_source": "Tcf4",
                    "regulatory_target": "Ralbp1"
                },
                "Tcf4_Raly": {
                    "id": "Tcf4_Raly",
                    "type": null,
                    "score": null,
                    "reversable": false,
                    "correlations": {
                        "group1": 0.30892259399996325
                    },
                    "regulatory_source": "Tcf4",
                    "regulatory_target": "Raly"
                },
                "Tcf4_Ran": {
                    "id": "Tcf4_Ran",
                    "type": null,
                    "score": null,
                    "reversable": false,
                    "correlations": {
                        "group1": 0.47940606313157624
                    },
                    "regulatory_source": "Tcf4",
                    "regulatory_target": "Ran"
                },
                "Tcf4_Rap1b": {
                    "id": "Tcf4_Rap1b",
                    "type": null,
                    "score": null,
                    "reversable": false,
                    "correlations": {
                        "group1": 0.2446869291484165
                    },
                    "regulatory_source": "Tcf4",
                    "regulatory_target": "Rap1b"
                },
                "Tcf4_Rbbp4": {
                    "id": "Tcf4_Rbbp4",
                    "type": null,
                    "score": null,
                    "reversable": false,
                    "correlations": {
                        "group1": 0.5045796393698376
                    },
                    "regulatory_source": "Tcf4",
                    "regulatory_target": "Rbbp4"
                },
                "Tcf4_Rbm17": {
                    "id": "Tcf4_Rbm17",
                    "type": null,
                    "score": null,
                    "reversable": false,
                    "correlations": {
                        "group1": 0.45955776807682625
                    },
                    "regulatory_source": "Tcf4",
                    "regulatory_target": "Rbm17"
                },
                "Tcf4_Rbm25": {
                    "id": "Tcf4_Rbm25",
                    "type": null,
                    "score": null,
                    "reversable": false,
                    "correlations": {
                        "group1": 0.5045144790791343
                    },
                    "regulatory_source": "Tcf4",
                    "regulatory_target": "Rbm25"
                },
                "Tcf4_Rbm39": {
                    "id": "Tcf4_Rbm39",
                    "type": null,
                    "score": null,
                    "reversable": false,
                    "correlations": {
                        "group1": 0.5119989918247527
                    },
                    "regulatory_source": "Tcf4",
                    "regulatory_target": "Rbm39"
                },
                "Tcf4_Rbmxl1": {
                    "id": "Tcf4_Rbmxl1",
                    "type": null,
                    "score": null,
                    "reversable": false,
                    "correlations": {
                        "group1": 0.3254123060512064
                    },
                    "regulatory_source": "Tcf4",
                    "regulatory_target": "Rbmxl1"
                },
                "Tcf4_Rbx1": {
                    "id": "Tcf4_Rbx1",
                    "type": null,
                    "score": null,
                    "reversable": false,
                    "correlations": {
                        "group1": 0.5081627054169925
                    },
                    "regulatory_source": "Tcf4",
                    "regulatory_target": "Rbx1"
                },
                "Tcf4_Rdx": {
                    "id": "Tcf4_Rdx",
                    "type": null,
                    "score": null,
                    "reversable": false,
                    "correlations": {
                        "group1": 0.38212063102173144
                    },
                    "regulatory_source": "Tcf4",
                    "regulatory_target": "Rdx"
                },
                "Tcf4_Rfc1": {
                    "id": "Tcf4_Rfc1",
                    "type": null,
                    "score": null,
                    "reversable": false,
                    "correlations": {
                        "group1": 0.22580594832203493
                    },
                    "regulatory_source": "Tcf4",
                    "regulatory_target": "Rfc1"
                },
                "Tcf4_Rfc2": {
                    "id": "Tcf4_Rfc2",
                    "type": null,
                    "score": null,
                    "reversable": false,
                    "correlations": {
                        "group1": 0.40023531901653897
                    },
                    "regulatory_source": "Tcf4",
                    "regulatory_target": "Rfc2"
                },
                "Tcf4_Rfc5": {
                    "id": "Tcf4_Rfc5",
                    "type": null,
                    "score": null,
                    "reversable": false,
                    "correlations": {
                        "group1": 0.30433573186486346
                    },
                    "regulatory_source": "Tcf4",
                    "regulatory_target": "Rfc5"
                },
                "Tcf4_Rheb": {
                    "id": "Tcf4_Rheb",
                    "type": null,
                    "score": null,
                    "reversable": false,
                    "correlations": {
                        "group1": 0.5044707168960618
                    },
                    "regulatory_source": "Tcf4",
                    "regulatory_target": "Rheb"
                },
                "Tcf4_Rnf187": {
                    "id": "Tcf4_Rnf187",
                    "type": null,
                    "score": null,
                    "reversable": false,
                    "correlations": {
                        "group1": 0.3687575784247853
                    },
                    "regulatory_source": "Tcf4",
                    "regulatory_target": "Rnf187"
                },
                "Tcf4_Rnf7": {
                    "id": "Tcf4_Rnf7",
                    "type": null,
                    "score": null,
                    "reversable": false,
                    "correlations": {
                        "group1": 0.5013557293054491
                    },
                    "regulatory_source": "Tcf4",
                    "regulatory_target": "Rnf7"
                },
                "Tcf4_Rnps1": {
                    "id": "Tcf4_Rnps1",
                    "type": null,
                    "score": null,
                    "reversable": false,
                    "correlations": {
                        "group1": 0.3737153775706494
                    },
                    "regulatory_source": "Tcf4",
                    "regulatory_target": "Rnps1"
                },
                "Tcf4_Rpl11": {
                    "id": "Tcf4_Rpl11",
                    "type": null,
                    "score": null,
                    "reversable": false,
                    "correlations": {
                        "group1": 0.45378712993818937
                    },
                    "regulatory_source": "Tcf4",
                    "regulatory_target": "Rpl11"
                },
                "Tcf4_Rpl12": {
                    "id": "Tcf4_Rpl12",
                    "type": null,
                    "score": null,
                    "reversable": false,
                    "correlations": {
                        "group1": 0.5214462971475243
                    },
                    "regulatory_source": "Tcf4",
                    "regulatory_target": "Rpl12"
                },
                "Tcf4_Rpl13": {
                    "id": "Tcf4_Rpl13",
                    "type": null,
                    "score": null,
                    "reversable": false,
                    "correlations": {
                        "group1": 0.5172338144017046
                    },
                    "regulatory_source": "Tcf4",
                    "regulatory_target": "Rpl13"
                },
                "Tcf4_Rpl14": {
                    "id": "Tcf4_Rpl14",
                    "type": null,
                    "score": null,
                    "reversable": false,
                    "correlations": {
                        "group1": 0.5104290531496364
                    },
                    "regulatory_source": "Tcf4",
                    "regulatory_target": "Rpl14"
                },
                "Tcf4_Rpl17": {
                    "id": "Tcf4_Rpl17",
                    "type": null,
                    "score": null,
                    "reversable": false,
                    "correlations": {
                        "group1": 0.5114397268916149
                    },
                    "regulatory_source": "Tcf4",
                    "regulatory_target": "Rpl17"
                },
                "Tcf4_Rpl18": {
                    "id": "Tcf4_Rpl18",
                    "type": null,
                    "score": null,
                    "reversable": false,
                    "correlations": {
                        "group1": 0.5062802859916434
                    },
                    "regulatory_source": "Tcf4",
                    "regulatory_target": "Rpl18"
                },
                "Tcf4_Rpl21": {
                    "id": "Tcf4_Rpl21",
                    "type": null,
                    "score": null,
                    "reversable": false,
                    "correlations": {
                        "group1": 0.39467809657463077
                    },
                    "regulatory_source": "Tcf4",
                    "regulatory_target": "Rpl21"
                },
                "Tcf4_Rpl22": {
                    "id": "Tcf4_Rpl22",
                    "type": null,
                    "score": null,
                    "reversable": false,
                    "correlations": {
                        "group1": 0.534063343172072
                    },
                    "regulatory_source": "Tcf4",
                    "regulatory_target": "Rpl22"
                },
                "Tcf4_Rpl26": {
                    "id": "Tcf4_Rpl26",
                    "type": null,
                    "score": null,
                    "reversable": false,
                    "correlations": {
                        "group1": 0.5477778586691753
                    },
                    "regulatory_source": "Tcf4",
                    "regulatory_target": "Rpl26"
                },
                "Tcf4_Rpl27a": {
                    "id": "Tcf4_Rpl27a",
                    "type": null,
                    "score": null,
                    "reversable": false,
                    "correlations": {
                        "group1": 0.516180898462516
                    },
                    "regulatory_source": "Tcf4",
                    "regulatory_target": "Rpl27a"
                },
                "Tcf4_Rpl29": {
                    "id": "Tcf4_Rpl29",
                    "type": null,
                    "score": null,
                    "reversable": false,
                    "correlations": {
                        "group1": 0.44290177565069005
                    },
                    "regulatory_source": "Tcf4",
                    "regulatory_target": "Rpl29"
                },
                "Tcf4_Rpl30": {
                    "id": "Tcf4_Rpl30",
                    "type": null,
                    "score": null,
                    "reversable": false,
                    "correlations": {
                        "group1": 0.48639170102290696
                    },
                    "regulatory_source": "Tcf4",
                    "regulatory_target": "Rpl30"
                },
                "Tcf4_Rpl32": {
                    "id": "Tcf4_Rpl32",
                    "type": null,
                    "score": null,
                    "reversable": false,
                    "correlations": {
                        "group1": 0.510435415498562
                    },
                    "regulatory_source": "Tcf4",
                    "regulatory_target": "Rpl32"
                },
                "Tcf4_Rpl34": {
                    "id": "Tcf4_Rpl34",
                    "type": null,
                    "score": null,
                    "reversable": false,
                    "correlations": {
                        "group1": 0.4933851945629815
                    },
                    "regulatory_source": "Tcf4",
                    "regulatory_target": "Rpl34"
                },
                "Tcf4_Rpl36": {
                    "id": "Tcf4_Rpl36",
                    "type": null,
                    "score": null,
                    "reversable": false,
                    "correlations": {
                        "group1": 0.5545496129656333
                    },
                    "regulatory_source": "Tcf4",
                    "regulatory_target": "Rpl36"
                },
                "Tcf4_Rpl36a": {
                    "id": "Tcf4_Rpl36a",
                    "type": null,
                    "score": null,
                    "reversable": false,
                    "correlations": {
                        "group1": 0.4480130512292444
                    },
                    "regulatory_source": "Tcf4",
                    "regulatory_target": "Rpl36a"
                },
                "Tcf4_Rpl37": {
                    "id": "Tcf4_Rpl37",
                    "type": null,
                    "score": null,
                    "reversable": false,
                    "correlations": {
                        "group1": 0.49499846198534664
                    },
                    "regulatory_source": "Tcf4",
                    "regulatory_target": "Rpl37"
                },
                "Tcf4_Rpl37a": {
                    "id": "Tcf4_Rpl37a",
                    "type": null,
                    "score": null,
                    "reversable": false,
                    "correlations": {
                        "group1": 0.5333717552409228
                    },
                    "regulatory_source": "Tcf4",
                    "regulatory_target": "Rpl37a"
                },
                "Tcf4_Rpl5": {
                    "id": "Tcf4_Rpl5",
                    "type": null,
                    "score": null,
                    "reversable": false,
                    "correlations": {
                        "group1": 0.46620720097806256
                    },
                    "regulatory_source": "Tcf4",
                    "regulatory_target": "Rpl5"
                },
                "Tcf4_Rpl7": {
                    "id": "Tcf4_Rpl7",
                    "type": null,
                    "score": null,
                    "reversable": false,
                    "correlations": {
                        "group1": 0.5925771033365822
                    },
                    "regulatory_source": "Tcf4",
                    "regulatory_target": "Rpl7"
                },
                "Tcf4_Rpl7a": {
                    "id": "Tcf4_Rpl7a",
                    "type": null,
                    "score": null,
                    "reversable": false,
                    "correlations": {
                        "group1": 0.44586179397544695
                    },
                    "regulatory_source": "Tcf4",
                    "regulatory_target": "Rpl7a"
                },
                "Tcf4_Rpl7l1": {
                    "id": "Tcf4_Rpl7l1",
                    "type": null,
                    "score": null,
                    "reversable": false,
                    "correlations": {
                        "group1": 0.4729093756500435
                    },
                    "regulatory_source": "Tcf4",
                    "regulatory_target": "Rpl7l1"
                },
                "Tcf4_Rplp0": {
                    "id": "Tcf4_Rplp0",
                    "type": null,
                    "score": null,
                    "reversable": false,
                    "correlations": {
                        "group1": 0.5251110587161184
                    },
                    "regulatory_source": "Tcf4",
                    "regulatory_target": "Rplp0"
                },
                "Tcf4_Rpn2": {
                    "id": "Tcf4_Rpn2",
                    "type": null,
                    "score": null,
                    "reversable": false,
                    "correlations": {
                        "group1": 0.3733697803901544
                    },
                    "regulatory_source": "Tcf4",
                    "regulatory_target": "Rpn2"
                },
                "Tcf4_Rps10": {
                    "id": "Tcf4_Rps10",
                    "type": null,
                    "score": null,
                    "reversable": false,
                    "correlations": {
                        "group1": 0.5123853102241837
                    },
                    "regulatory_source": "Tcf4",
                    "regulatory_target": "Rps10"
                },
                "Tcf4_Rps11": {
                    "id": "Tcf4_Rps11",
                    "type": null,
                    "score": null,
                    "reversable": false,
                    "correlations": {
                        "group1": 0.5622074337459987
                    },
                    "regulatory_source": "Tcf4",
                    "regulatory_target": "Rps11"
                },
                "Tcf4_Rps14": {
                    "id": "Tcf4_Rps14",
                    "type": null,
                    "score": null,
                    "reversable": false,
                    "correlations": {
                        "group1": 0.5265076780699741
                    },
                    "regulatory_source": "Tcf4",
                    "regulatory_target": "Rps14"
                },
                "Tcf4_Rps15": {
                    "id": "Tcf4_Rps15",
                    "type": null,
                    "score": null,
                    "reversable": false,
                    "correlations": {
                        "group1": 0.4763160816667794
                    },
                    "regulatory_source": "Tcf4",
                    "regulatory_target": "Rps15"
                },
                "Tcf4_Rps17": {
                    "id": "Tcf4_Rps17",
                    "type": null,
                    "score": null,
                    "reversable": false,
                    "correlations": {
                        "group1": 0.5185491612082793
                    },
                    "regulatory_source": "Tcf4",
                    "regulatory_target": "Rps17"
                },
                "Tcf4_Rps18": {
                    "id": "Tcf4_Rps18",
                    "type": null,
                    "score": null,
                    "reversable": false,
                    "correlations": {
                        "group1": 0.46435883972120473
                    },
                    "regulatory_source": "Tcf4",
                    "regulatory_target": "Rps18"
                },
                "Tcf4_Rps2": {
                    "id": "Tcf4_Rps2",
                    "type": null,
                    "score": null,
                    "reversable": false,
                    "correlations": {
                        "group1": 0.5046688937790146
                    },
                    "regulatory_source": "Tcf4",
                    "regulatory_target": "Rps2"
                },
                "Tcf4_Rps20": {
                    "id": "Tcf4_Rps20",
                    "type": null,
                    "score": null,
                    "reversable": false,
                    "correlations": {
                        "group1": 0.4933033784283947
                    },
                    "regulatory_source": "Tcf4",
                    "regulatory_target": "Rps20"
                },
                "Tcf4_Rps21": {
                    "id": "Tcf4_Rps21",
                    "type": null,
                    "score": null,
                    "reversable": false,
                    "correlations": {
                        "group1": 0.47065119764344904
                    },
                    "regulatory_source": "Tcf4",
                    "regulatory_target": "Rps21"
                },
                "Tcf4_Rps23": {
                    "id": "Tcf4_Rps23",
                    "type": null,
                    "score": null,
                    "reversable": false,
                    "correlations": {
                        "group1": 0.5118386063799858
                    },
                    "regulatory_source": "Tcf4",
                    "regulatory_target": "Rps23"
                },
                "Tcf4_Rps26": {
                    "id": "Tcf4_Rps26",
                    "type": null,
                    "score": null,
                    "reversable": false,
                    "correlations": {
                        "group1": 0.373070744966164
                    },
                    "regulatory_source": "Tcf4",
                    "regulatory_target": "Rps26"
                },
                "Tcf4_Rps27a": {
                    "id": "Tcf4_Rps27a",
                    "type": null,
                    "score": null,
                    "reversable": false,
                    "correlations": {
                        "group1": 0.5134211613365249
                    },
                    "regulatory_source": "Tcf4",
                    "regulatory_target": "Rps27a"
                },
                "Tcf4_Rps27l": {
                    "id": "Tcf4_Rps27l",
                    "type": null,
                    "score": null,
                    "reversable": false,
                    "correlations": {
                        "group1": 0.5647056921400962
                    },
                    "regulatory_source": "Tcf4",
                    "regulatory_target": "Rps27l"
                },
                "Tcf4_Rps3": {
                    "id": "Tcf4_Rps3",
                    "type": null,
                    "score": null,
                    "reversable": false,
                    "correlations": {
                        "group1": 0.5395452736547388
                    },
                    "regulatory_source": "Tcf4",
                    "regulatory_target": "Rps3"
                },
                "Tcf4_Rps6": {
                    "id": "Tcf4_Rps6",
                    "type": null,
                    "score": null,
                    "reversable": false,
                    "correlations": {
                        "group1": 0.5380317058568347
                    },
                    "regulatory_source": "Tcf4",
                    "regulatory_target": "Rps6"
                },
                "Tcf4_Rps7": {
                    "id": "Tcf4_Rps7",
                    "type": null,
                    "score": null,
                    "reversable": false,
                    "correlations": {
                        "group1": 0.5427408168411539
                    },
                    "regulatory_source": "Tcf4",
                    "regulatory_target": "Rps7"
                },
                "Tcf4_Rps8": {
                    "id": "Tcf4_Rps8",
                    "type": null,
                    "score": null,
                    "reversable": false,
                    "correlations": {
                        "group1": 0.49769910600924583
                    },
                    "regulatory_source": "Tcf4",
                    "regulatory_target": "Rps8"
                },
                "Tcf4_Rrm2": {
                    "id": "Tcf4_Rrm2",
                    "type": null,
                    "score": null,
                    "reversable": false,
                    "correlations": {
                        "group1": 0.343698627799968
                    },
                    "regulatory_source": "Tcf4",
                    "regulatory_target": "Rrm2"
                },
                "Tcf4_Rrp1": {
                    "id": "Tcf4_Rrp1",
                    "type": null,
                    "score": null,
                    "reversable": false,
                    "correlations": {
                        "group1": 0.26370406326795487
                    },
                    "regulatory_source": "Tcf4",
                    "regulatory_target": "Rrp1"
                },
                "Tcf4_Rrs1": {
                    "id": "Tcf4_Rrs1",
                    "type": null,
                    "score": null,
                    "reversable": false,
                    "correlations": {
                        "group1": 0.2914996781049656
                    },
                    "regulatory_source": "Tcf4",
                    "regulatory_target": "Rrs1"
                },
                "Tcf4_Rsrc2": {
                    "id": "Tcf4_Rsrc2",
                    "type": null,
                    "score": null,
                    "reversable": false,
                    "correlations": {
                        "group1": 0.42214953999095123
                    },
                    "regulatory_source": "Tcf4",
                    "regulatory_target": "Rsrc2"
                },
                "Tcf4_Rtn3": {
                    "id": "Tcf4_Rtn3",
                    "type": null,
                    "score": null,
                    "reversable": false,
                    "correlations": {
                        "group1": 0.4543389044833973
                    },
                    "regulatory_source": "Tcf4",
                    "regulatory_target": "Rtn3"
                },
                "Tcf4_Ruvbl2": {
                    "id": "Tcf4_Ruvbl2",
                    "type": null,
                    "score": null,
                    "reversable": false,
                    "correlations": {
                        "group1": 0.2825835464976848
                    },
                    "regulatory_source": "Tcf4",
                    "regulatory_target": "Ruvbl2"
                },
                "Tcf4_Rwdd1": {
                    "id": "Tcf4_Rwdd1",
                    "type": null,
                    "score": null,
                    "reversable": false,
                    "correlations": {
                        "group1": 0.4770225019381906
                    },
                    "regulatory_source": "Tcf4",
                    "regulatory_target": "Rwdd1"
                },
                "Tcf4_Sae1": {
                    "id": "Tcf4_Sae1",
                    "type": null,
                    "score": null,
                    "reversable": false,
                    "correlations": {
                        "group1": 0.2066555482734481
                    },
                    "regulatory_source": "Tcf4",
                    "regulatory_target": "Sae1"
                },
                "Tcf4_Samm50": {
                    "id": "Tcf4_Samm50",
                    "type": null,
                    "score": null,
                    "reversable": false,
                    "correlations": {
                        "group1": 0.34645445245854484
                    },
                    "regulatory_source": "Tcf4",
                    "regulatory_target": "Samm50"
                },
                "Tcf4_Sarnp": {
                    "id": "Tcf4_Sarnp",
                    "type": null,
                    "score": null,
                    "reversable": false,
                    "correlations": {
                        "group1": 0.30747436909403014
                    },
                    "regulatory_source": "Tcf4",
                    "regulatory_target": "Sarnp"
                },
                "Tcf4_Scp2": {
                    "id": "Tcf4_Scp2",
                    "type": null,
                    "score": null,
                    "reversable": false,
                    "correlations": {
                        "group1": 0.43290401021457653
                    },
                    "regulatory_source": "Tcf4",
                    "regulatory_target": "Scp2"
                },
                "Tcf4_Sec13": {
                    "id": "Tcf4_Sec13",
                    "type": null,
                    "score": null,
                    "reversable": false,
                    "correlations": {
                        "group1": 0.25658805958665715
                    },
                    "regulatory_source": "Tcf4",
                    "regulatory_target": "Sec13"
                },
                "Tcf4_Sec61b": {
                    "id": "Tcf4_Sec61b",
                    "type": null,
                    "score": null,
                    "reversable": false,
                    "correlations": {
                        "group1": 0.5213483118545286
                    },
                    "regulatory_source": "Tcf4",
                    "regulatory_target": "Sec61b"
                },
                "Tcf4_Sec62": {
                    "id": "Tcf4_Sec62",
                    "type": null,
                    "score": null,
                    "reversable": false,
                    "correlations": {
                        "group1": 0.44495749289917225
                    },
                    "regulatory_source": "Tcf4",
                    "regulatory_target": "Sec62"
                },
                "Tcf4_Sept11": {
                    "id": "Tcf4_Sept11",
                    "type": null,
                    "score": null,
                    "reversable": false,
                    "correlations": {
                        "group1": 0.36380265824622837
                    },
                    "regulatory_source": "Tcf4",
                    "regulatory_target": "Sept11"
                },
                "Tcf4_Sept7": {
                    "id": "Tcf4_Sept7",
                    "type": null,
                    "score": null,
                    "reversable": false,
                    "correlations": {
                        "group1": 0.5615373609358859
                    },
                    "regulatory_source": "Tcf4",
                    "regulatory_target": "Sept7"
                },
                "Tcf4_Serbp1": {
                    "id": "Tcf4_Serbp1",
                    "type": null,
                    "score": null,
                    "reversable": false,
                    "correlations": {
                        "group1": 0.5287926297580232
                    },
                    "regulatory_source": "Tcf4",
                    "regulatory_target": "Serbp1"
                },
                "Tcf4_Set": {
                    "id": "Tcf4_Set",
                    "type": null,
                    "score": null,
                    "reversable": false,
                    "correlations": {
                        "group1": 0.4446520560238571
                    },
                    "regulatory_source": "Tcf4",
                    "regulatory_target": "Set"
                },
                "Tcf4_Sf3a3": {
                    "id": "Tcf4_Sf3a3",
                    "type": null,
                    "score": null,
                    "reversable": false,
                    "correlations": {
                        "group1": 0.26890690201581724
                    },
                    "regulatory_source": "Tcf4",
                    "regulatory_target": "Sf3a3"
                },
                "Tcf4_Sf3b1": {
                    "id": "Tcf4_Sf3b1",
                    "type": null,
                    "score": null,
                    "reversable": false,
                    "correlations": {
                        "group1": 0.32944367227047205
                    },
                    "regulatory_source": "Tcf4",
                    "regulatory_target": "Sf3b1"
                },
                "Tcf4_Sf3b2": {
                    "id": "Tcf4_Sf3b2",
                    "type": null,
                    "score": null,
                    "reversable": false,
                    "correlations": {
                        "group1": 0.4946011128652917
                    },
                    "regulatory_source": "Tcf4",
                    "regulatory_target": "Sf3b2"
                },
                "Tcf4_Sfpq": {
                    "id": "Tcf4_Sfpq",
                    "type": null,
                    "score": null,
                    "reversable": false,
                    "correlations": {
                        "group1": 0.4178938609042355
                    },
                    "regulatory_source": "Tcf4",
                    "regulatory_target": "Sfpq"
                },
                "Tcf4_Sfr1": {
                    "id": "Tcf4_Sfr1",
                    "type": null,
                    "score": null,
                    "reversable": false,
                    "correlations": {
                        "group1": 0.48470329729853473
                    },
                    "regulatory_source": "Tcf4",
                    "regulatory_target": "Sfr1"
                },
                "Tcf4_Shfm1": {
                    "id": "Tcf4_Shfm1",
                    "type": null,
                    "score": null,
                    "reversable": false,
                    "correlations": {
                        "group1": 0.49284758445838767
                    },
                    "regulatory_source": "Tcf4",
                    "regulatory_target": "Shfm1"
                },
                "Tcf4_Siva1": {
                    "id": "Tcf4_Siva1",
                    "type": null,
                    "score": null,
                    "reversable": false,
                    "correlations": {
                        "group1": 0.5974390363068502
                    },
                    "regulatory_source": "Tcf4",
                    "regulatory_target": "Siva1"
                },
                "Tcf4_Skp1a": {
                    "id": "Tcf4_Skp1a",
                    "type": null,
                    "score": null,
                    "reversable": false,
                    "correlations": {
                        "group1": 0.30465674889258093
                    },
                    "regulatory_source": "Tcf4",
                    "regulatory_target": "Skp1a"
                },
                "Tcf4_Slbp": {
                    "id": "Tcf4_Slbp",
                    "type": null,
                    "score": null,
                    "reversable": false,
                    "correlations": {
                        "group1": 0.31671831563088226
                    },
                    "regulatory_source": "Tcf4",
                    "regulatory_target": "Slbp"
                },
                "Tcf4_Slc3a2": {
                    "id": "Tcf4_Slc3a2",
                    "type": null,
                    "score": null,
                    "reversable": false,
                    "correlations": {
                        "group1": 0.5370238503828362
                    },
                    "regulatory_source": "Tcf4",
                    "regulatory_target": "Slc3a2"
                },
                "Tcf4_Smarcc1": {
                    "id": "Tcf4_Smarcc1",
                    "type": null,
                    "score": null,
                    "reversable": false,
                    "correlations": {
                        "group1": 0.2918830677355643
                    },
                    "regulatory_source": "Tcf4",
                    "regulatory_target": "Smarcc1"
                },
                "Tcf4_Smc2": {
                    "id": "Tcf4_Smc2",
                    "type": null,
                    "score": null,
                    "reversable": false,
                    "correlations": {
                        "group1": 0.29346186912656946
                    },
                    "regulatory_source": "Tcf4",
                    "regulatory_target": "Smc2"
                },
                "Tcf4_Smc4": {
                    "id": "Tcf4_Smc4",
                    "type": null,
                    "score": null,
                    "reversable": false,
                    "correlations": {
                        "group1": 0.4304020244010343
                    },
                    "regulatory_source": "Tcf4",
                    "regulatory_target": "Smc4"
                },
                "Tcf4_Smdt1": {
                    "id": "Tcf4_Smdt1",
                    "type": null,
                    "score": null,
                    "reversable": false,
                    "correlations": {
                        "group1": 0.5016609265784213
                    },
                    "regulatory_source": "Tcf4",
                    "regulatory_target": "Smdt1"
                },
                "Tcf4_Snrnp27": {
                    "id": "Tcf4_Snrnp27",
                    "type": null,
                    "score": null,
                    "reversable": false,
                    "correlations": {
                        "group1": 0.31469650804506194
                    },
                    "regulatory_source": "Tcf4",
                    "regulatory_target": "Snrnp27"
                },
                "Tcf4_Snrnp70": {
                    "id": "Tcf4_Snrnp70",
                    "type": null,
                    "score": null,
                    "reversable": false,
                    "correlations": {
                        "group1": 0.2547148180991798
                    },
                    "regulatory_source": "Tcf4",
                    "regulatory_target": "Snrnp70"
                },
                "Tcf4_Snrpa": {
                    "id": "Tcf4_Snrpa",
                    "type": null,
                    "score": null,
                    "reversable": false,
                    "correlations": {
                        "group1": 0.42099648309219023
                    },
                    "regulatory_source": "Tcf4",
                    "regulatory_target": "Snrpa"
                },
                "Tcf4_Snrpa1": {
                    "id": "Tcf4_Snrpa1",
                    "type": null,
                    "score": null,
                    "reversable": false,
                    "correlations": {
                        "group1": 0.41021085378947786
                    },
                    "regulatory_source": "Tcf4",
                    "regulatory_target": "Snrpa1"
                },
                "Tcf4_Snrpb": {
                    "id": "Tcf4_Snrpb",
                    "type": null,
                    "score": null,
                    "reversable": false,
                    "correlations": {
                        "group1": 0.4539380762029572
                    },
                    "regulatory_source": "Tcf4",
                    "regulatory_target": "Snrpb"
                },
                "Tcf4_Snrpb2": {
                    "id": "Tcf4_Snrpb2",
                    "type": null,
                    "score": null,
                    "reversable": false,
                    "correlations": {
                        "group1": 0.41907840405967794
                    },
                    "regulatory_source": "Tcf4",
                    "regulatory_target": "Snrpb2"
                },
                "Tcf4_Snrpc": {
                    "id": "Tcf4_Snrpc",
                    "type": null,
                    "score": null,
                    "reversable": false,
                    "correlations": {
                        "group1": 0.3244009013414557
                    },
                    "regulatory_source": "Tcf4",
                    "regulatory_target": "Snrpc"
                },
                "Tcf4_Snrpd1": {
                    "id": "Tcf4_Snrpd1",
                    "type": null,
                    "score": null,
                    "reversable": false,
                    "correlations": {
                        "group1": 0.431765978587666
                    },
                    "regulatory_source": "Tcf4",
                    "regulatory_target": "Snrpd1"
                },
                "Tcf4_Snrpd3": {
                    "id": "Tcf4_Snrpd3",
                    "type": null,
                    "score": null,
                    "reversable": false,
                    "correlations": {
                        "group1": 0.32439250602376163
                    },
                    "regulatory_source": "Tcf4",
                    "regulatory_target": "Snrpd3"
                },
                "Tcf4_Snrpe": {
                    "id": "Tcf4_Snrpe",
                    "type": null,
                    "score": null,
                    "reversable": false,
                    "correlations": {
                        "group1": 0.5108618778842002
                    },
                    "regulatory_source": "Tcf4",
                    "regulatory_target": "Snrpe"
                },
                "Tcf4_Snrpg": {
                    "id": "Tcf4_Snrpg",
                    "type": null,
                    "score": null,
                    "reversable": false,
                    "correlations": {
                        "group1": 0.3348526593464318
                    },
                    "regulatory_source": "Tcf4",
                    "regulatory_target": "Snrpg"
                },
                "Tcf4_Snw1": {
                    "id": "Tcf4_Snw1",
                    "type": null,
                    "score": null,
                    "reversable": false,
                    "correlations": {
                        "group1": 0.387929437691402
                    },
                    "regulatory_source": "Tcf4",
                    "regulatory_target": "Snw1"
                },
                "Tcf4_Snx5": {
                    "id": "Tcf4_Snx5",
                    "type": null,
                    "score": null,
                    "reversable": false,
                    "correlations": {
                        "group1": 0.430733600998842
                    },
                    "regulatory_source": "Tcf4",
                    "regulatory_target": "Snx5"
                },
                "Tcf4_Sod2": {
                    "id": "Tcf4_Sod2",
                    "type": null,
                    "score": null,
                    "reversable": false,
                    "correlations": {
                        "group1": 0.47857903276007924
                    },
                    "regulatory_source": "Tcf4",
                    "regulatory_target": "Sod2"
                },
                "Tcf4_Son": {
                    "id": "Tcf4_Son",
                    "type": null,
                    "score": null,
                    "reversable": false,
                    "correlations": {
                        "group1": 0.4768648721899239
                    },
                    "regulatory_source": "Tcf4",
                    "regulatory_target": "Son"
                },
                "Tcf4_Spc24": {
                    "id": "Tcf4_Spc24",
                    "type": null,
                    "score": null,
                    "reversable": false,
                    "correlations": {
                        "group1": 0.36331923804111327
                    },
                    "regulatory_source": "Tcf4",
                    "regulatory_target": "Spc24"
                },
                "Tcf4_Spr": {
                    "id": "Tcf4_Spr",
                    "type": null,
                    "score": null,
                    "reversable": false,
                    "correlations": {
                        "group1": 0.2767858013006811
                    },
                    "regulatory_source": "Tcf4",
                    "regulatory_target": "Spr"
                },
                "Tcf4_Srp19": {
                    "id": "Tcf4_Srp19",
                    "type": null,
                    "score": null,
                    "reversable": false,
                    "correlations": {
                        "group1": 0.4056177872357547
                    },
                    "regulatory_source": "Tcf4",
                    "regulatory_target": "Srp19"
                },
                "Tcf4_Srrm1": {
                    "id": "Tcf4_Srrm1",
                    "type": null,
                    "score": null,
                    "reversable": false,
                    "correlations": {
                        "group1": 0.502672787323688
                    },
                    "regulatory_source": "Tcf4",
                    "regulatory_target": "Srrm1"
                },
                "Tcf4_Srrm2": {
                    "id": "Tcf4_Srrm2",
                    "type": null,
                    "score": null,
                    "reversable": false,
                    "correlations": {
                        "group1": 0.43027758723995324
                    },
                    "regulatory_source": "Tcf4",
                    "regulatory_target": "Srrm2"
                },
                "Tcf4_Srsf10": {
                    "id": "Tcf4_Srsf10",
                    "type": null,
                    "score": null,
                    "reversable": false,
                    "correlations": {
                        "group1": 0.5538790576125169
                    },
                    "regulatory_source": "Tcf4",
                    "regulatory_target": "Srsf10"
                },
                "Tcf4_Srsf11": {
                    "id": "Tcf4_Srsf11",
                    "type": null,
                    "score": null,
                    "reversable": false,
                    "correlations": {
                        "group1": 0.4090788916784322
                    },
                    "regulatory_source": "Tcf4",
                    "regulatory_target": "Srsf11"
                },
                "Tcf4_Srsf5": {
                    "id": "Tcf4_Srsf5",
                    "type": null,
                    "score": null,
                    "reversable": false,
                    "correlations": {
                        "group1": 0.5057425056038373
                    },
                    "regulatory_source": "Tcf4",
                    "regulatory_target": "Srsf5"
                },
                "Tcf4_Srsf7": {
                    "id": "Tcf4_Srsf7",
                    "type": null,
                    "score": null,
                    "reversable": false,
                    "correlations": {
                        "group1": 0.3713303575424539
                    },
                    "regulatory_source": "Tcf4",
                    "regulatory_target": "Srsf7"
                },
                "Tcf4_Srsf9": {
                    "id": "Tcf4_Srsf9",
                    "type": null,
                    "score": null,
                    "reversable": false,
                    "correlations": {
                        "group1": 0.4232628689389044
                    },
                    "regulatory_source": "Tcf4",
                    "regulatory_target": "Srsf9"
                },
                "Tcf4_Ssb": {
                    "id": "Tcf4_Ssb",
                    "type": null,
                    "score": null,
                    "reversable": false,
                    "correlations": {
                        "group1": 0.3703633367441617
                    },
                    "regulatory_source": "Tcf4",
                    "regulatory_target": "Ssb"
                },
                "Tcf4_Ssbp1": {
                    "id": "Tcf4_Ssbp1",
                    "type": null,
                    "score": null,
                    "reversable": false,
                    "correlations": {
                        "group1": 0.34871720958290964
                    },
                    "regulatory_source": "Tcf4",
                    "regulatory_target": "Ssbp1"
                },
                "Tcf4_Ssr2": {
                    "id": "Tcf4_Ssr2",
                    "type": null,
                    "score": null,
                    "reversable": false,
                    "correlations": {
                        "group1": 0.39406609920340846
                    },
                    "regulatory_source": "Tcf4",
                    "regulatory_target": "Ssr2"
                },
                "Tcf4_Sssca1": {
                    "id": "Tcf4_Sssca1",
                    "type": null,
                    "score": null,
                    "reversable": false,
                    "correlations": {
                        "group1": 0.26474999458763515
                    },
                    "regulatory_source": "Tcf4",
                    "regulatory_target": "Sssca1"
                },
                "Tcf4_Ssu72": {
                    "id": "Tcf4_Ssu72",
                    "type": null,
                    "score": null,
                    "reversable": false,
                    "correlations": {
                        "group1": 0.3497929390612353
                    },
                    "regulatory_source": "Tcf4",
                    "regulatory_target": "Ssu72"
                },
                "Tcf4_St13": {
                    "id": "Tcf4_St13",
                    "type": null,
                    "score": null,
                    "reversable": false,
                    "correlations": {
                        "group1": 0.24716693905777723
                    },
                    "regulatory_source": "Tcf4",
                    "regulatory_target": "St13"
                },
                "Tcf4_Stip1": {
                    "id": "Tcf4_Stip1",
                    "type": null,
                    "score": null,
                    "reversable": false,
                    "correlations": {
                        "group1": 0.2815774670460639
                    },
                    "regulatory_source": "Tcf4",
                    "regulatory_target": "Stip1"
                },
                "Tcf4_Stmn1": {
                    "id": "Tcf4_Stmn1",
                    "type": null,
                    "score": null,
                    "reversable": false,
                    "correlations": {
                        "group1": 0.36371825024955623
                    },
                    "regulatory_source": "Tcf4",
                    "regulatory_target": "Stmn1"
                },
                "Tcf4_Stoml2": {
                    "id": "Tcf4_Stoml2",
                    "type": null,
                    "score": null,
                    "reversable": false,
                    "correlations": {
                        "group1": 0.40489568331684617
                    },
                    "regulatory_source": "Tcf4",
                    "regulatory_target": "Stoml2"
                },
                "Tcf4_Stra13": {
                    "id": "Tcf4_Stra13",
                    "type": null,
                    "score": null,
                    "reversable": false,
                    "correlations": {
                        "group1": 0.36547976655614983
                    },
                    "regulatory_source": "Tcf4",
                    "regulatory_target": "Stra13"
                },
                "Tcf4_Strap": {
                    "id": "Tcf4_Strap",
                    "type": null,
                    "score": null,
                    "reversable": false,
                    "correlations": {
                        "group1": 0.42694190375939395
                    },
                    "regulatory_source": "Tcf4",
                    "regulatory_target": "Strap"
                },
                "Tcf4_Suclg1": {
                    "id": "Tcf4_Suclg1",
                    "type": null,
                    "score": null,
                    "reversable": false,
                    "correlations": {
                        "group1": 0.33084881930428683
                    },
                    "regulatory_source": "Tcf4",
                    "regulatory_target": "Suclg1"
                },
                "Tcf4_Sugt1": {
                    "id": "Tcf4_Sugt1",
                    "type": null,
                    "score": null,
                    "reversable": false,
                    "correlations": {
                        "group1": 0.3583502676655485
                    },
                    "regulatory_source": "Tcf4",
```
