## Supplement 1 (MEF vs. ESC) for "AGEAS: Automated Machine Learning based Genetic Regulatory Element Extraction System": pseudo_sample_GRNs.js (part 35 of 819)

```
                    "regulatory_target": "Sugt1"
                },
                "Tcf4_Sumo2": {
                    "id": "Tcf4_Sumo2",
                    "type": null,
                    "score": null,
                    "reversable": false,
                    "correlations": {
                        "group1": 0.47418140317795837
                    },
                    "regulatory_source": "Tcf4",
                    "regulatory_target": "Sumo2"
                },
                "Tcf4_Sumo3": {
                    "id": "Tcf4_Sumo3",
                    "type": null,
                    "score": null,
                    "reversable": false,
                    "correlations": {
                        "group1": 0.42692363152923873
                    },
                    "regulatory_source": "Tcf4",
                    "regulatory_target": "Sumo3"
                },
                "Tcf4_Supt16": {
                    "id": "Tcf4_Supt16",
                    "type": null,
                    "score": null,
                    "reversable": false,
                    "correlations": {
                        "group1": 0.39490755307646275
                    },
                    "regulatory_source": "Tcf4",
                    "regulatory_target": "Supt16"
                },
                "Tcf4_Supt4a": {
                    "id": "Tcf4_Supt4a",
                    "type": null,
                    "score": null,
                    "reversable": false,
                    "correlations": {
                        "group1": 0.2552299672197675
                    },
                    "regulatory_source": "Tcf4",
                    "regulatory_target": "Supt4a"
                },
                "Tcf4_Swi5": {
                    "id": "Tcf4_Swi5",
                    "type": null,
                    "score": null,
                    "reversable": false,
                    "correlations": {
                        "group1": 0.43511105953493706
                    },
                    "regulatory_source": "Tcf4",
                    "regulatory_target": "Swi5"
                },
                "Tcf4_Syncrip": {
                    "id": "Tcf4_Syncrip",
                    "type": null,
                    "score": null,
                    "reversable": false,
                    "correlations": {
                        "group1": 0.361869729688075
                    },
                    "regulatory_source": "Tcf4",
                    "regulatory_target": "Syncrip"
                },
                "Tcf4_Sys1": {
                    "id": "Tcf4_Sys1",
                    "type": null,
                    "score": null,
                    "reversable": false,
                    "correlations": {
                        "group1": 0.43142969715277135
                    },
                    "regulatory_source": "Tcf4",
                    "regulatory_target": "Sys1"
                },
                "Tcf4_Taf1d": {
                    "id": "Tcf4_Taf1d",
                    "type": null,
                    "score": null,
                    "reversable": false,
                    "correlations": {
                        "group1": 0.34542551791983955
                    },
                    "regulatory_source": "Tcf4",
                    "regulatory_target": "Taf1d"
                },
                "Tcf4_Taldo1": {
                    "id": "Tcf4_Taldo1",
                    "type": null,
                    "score": null,
                    "reversable": false,
                    "correlations": {
                        "group1": 0.3201668502345314
                    },
                    "regulatory_source": "Tcf4",
                    "regulatory_target": "Taldo1"
                },
                "Tcf4_Tbcb": {
                    "id": "Tcf4_Tbcb",
                    "type": null,
                    "score": null,
                    "reversable": false,
                    "correlations": {
                        "group1": 0.370754903269393
                    },
                    "regulatory_source": "Tcf4",
                    "regulatory_target": "Tbcb"
                },
                "Tcf4_Tbrg1": {
                    "id": "Tcf4_Tbrg1",
                    "type": null,
                    "score": null,
                    "reversable": false,
                    "correlations": {
                        "group1": 0.3756591668951073
                    },
                    "regulatory_source": "Tcf4",
                    "regulatory_target": "Tbrg1"
                },
                "Tcf4_Tceal8": {
                    "id": "Tcf4_Tceal8",
                    "type": null,
                    "score": null,
                    "reversable": false,
                    "correlations": {
                        "group1": 0.25926100526033763
                    },
                    "regulatory_source": "Tcf4",
                    "regulatory_target": "Tceal8"
                },
                "Tcf4_Tceb1": {
                    "id": "Tcf4_Tceb1",
                    "type": null,
                    "score": null,
                    "reversable": false,
                    "correlations": {
                        "group1": 0.3962171126629017
                    },
                    "regulatory_source": "Tcf4",
                    "regulatory_target": "Tceb1"
                },
                "Tcp1_Tcf4": {
                    "id": "Tcp1_Tcf4",
                    "type": null,
                    "score": null,
                    "reversable": false,
                    "correlations": {
                        "group1": 0.41420922844310154
                    },
                    "regulatory_source": "Tcf4",
                    "regulatory_target": "Tcp1"
                },
                "Tecr_Tcf4": {
                    "id": "Tecr_Tcf4",
                    "type": null,
                    "score": null,
                    "reversable": false,
                    "correlations": {
                        "group1": 0.5173685917062077
                    },
                    "regulatory_source": "Tcf4",
                    "regulatory_target": "Tecr"
                },
                "Tgif1_Tcf4": {
                    "id": "Tgif1_Tcf4",
                    "type": null,
                    "score": null,
                    "reversable": false,
                    "correlations": {
                        "group1": 0.36106303197709283
                    },
                    "regulatory_source": "Tcf4",
                    "regulatory_target": "Tgif1"
                },
                "Thrap3_Tcf4": {
                    "id": "Thrap3_Tcf4",
                    "type": null,
                    "score": null,
                    "reversable": false,
                    "correlations": {
                        "group1": 0.2621238013563393
                    },
                    "regulatory_source": "Tcf4",
                    "regulatory_target": "Thrap3"
                },
                "Thyn1_Tcf4": {
                    "id": "Thyn1_Tcf4",
                    "type": null,
                    "score": null,
                    "reversable": false,
                    "correlations": {
                        "group1": 0.3677148579546522
                    },
                    "regulatory_source": "Tcf4",
                    "regulatory_target": "Thyn1"
                },
                "Timm13_Tcf4": {
                    "id": "Timm13_Tcf4",
                    "type": null,
                    "score": null,
                    "reversable": false,
                    "correlations": {
                        "group1": 0.5155824447542596
                    },
                    "regulatory_source": "Tcf4",
                    "regulatory_target": "Timm13"
                },
                "Timm17a_Tcf4": {
                    "id": "Timm17a_Tcf4",
                    "type": null,
                    "score": null,
                    "reversable": false,
                    "correlations": {
                        "group1": 0.4544604328892393
                    },
                    "regulatory_source": "Tcf4",
                    "regulatory_target": "Timm17a"
                },
                "Tipin_Tcf4": {
                    "id": "Tipin_Tcf4",
                    "type": null,
                    "score": null,
                    "reversable": false,
                    "correlations": {
                        "group1": 0.3549463125925783
                    },
                    "regulatory_source": "Tcf4",
                    "regulatory_target": "Tipin"
                },
                "Tkt_Tcf4": {
                    "id": "Tkt_Tcf4",
                    "type": null,
                    "score": null,
                    "reversable": false,
                    "correlations": {
                        "group1": 0.37818058581127617
                    },
                    "regulatory_source": "Tcf4",
                    "regulatory_target": "Tkt"
                },
                "Tln1_Tcf4": {
                    "id": "Tln1_Tcf4",
                    "type": null,
                    "score": null,
                    "reversable": false,
                    "correlations": {
                        "group1": 0.4322537573623979
                    },
                    "regulatory_source": "Tcf4",
                    "regulatory_target": "Tln1"
                },
                "Tmbim6_Tcf4": {
                    "id": "Tmbim6_Tcf4",
                    "type": null,
                    "score": null,
                    "reversable": false,
                    "correlations": {
                        "group1": 0.5574324904705037
                    },
                    "regulatory_source": "Tcf4",
                    "regulatory_target": "Tmbim6"
                },
                "Tmem97_Tcf4": {
                    "id": "Tmem97_Tcf4",
                    "type": null,
                    "score": null,
                    "reversable": false,
                    "correlations": {
                        "group1": 0.2976375429948996
                    },
                    "regulatory_source": "Tcf4",
                    "regulatory_target": "Tmem97"
                },
                "Tomm20_Tcf4": {
                    "id": "Tomm20_Tcf4",
                    "type": null,
                    "score": null,
                    "reversable": false,
                    "correlations": {
                        "group1": 0.5323804090212936
                    },
                    "regulatory_source": "Tcf4",
                    "regulatory_target": "Tomm20"
                },
                "Tomm22_Tcf4": {
                    "id": "Tomm22_Tcf4",
                    "type": null,
                    "score": null,
                    "reversable": false,
                    "correlations": {
                        "group1": 0.35157481222540765
                    },
                    "regulatory_source": "Tcf4",
                    "regulatory_target": "Tomm22"
                },
                "Tomm40_Tcf4": {
                    "id": "Tomm40_Tcf4",
                    "type": null,
                    "score": null,
                    "reversable": false,
                    "correlations": {
                        "group1": 0.30618617181496277
                    },
                    "regulatory_source": "Tcf4",
                    "regulatory_target": "Tomm40"
                },
                "Tomm7_Tcf4": {
                    "id": "Tomm7_Tcf4",
                    "type": null,
                    "score": null,
                    "reversable": false,
                    "correlations": {
                        "group1": 0.45676301434115985
                    },
                    "regulatory_source": "Tcf4",
                    "regulatory_target": "Tomm7"
                },
                "Top1_Tcf4": {
                    "id": "Top1_Tcf4",
                    "type": null,
                    "score": null,
                    "reversable": false,
                    "correlations": {
                        "group1": 0.5348319310449086
                    },
                    "regulatory_source": "Tcf4",
                    "regulatory_target": "Top1"
                },
                "Top2a_Tcf4": {
                    "id": "Top2a_Tcf4",
                    "type": null,
                    "score": null,
                    "reversable": false,
                    "correlations": {
                        "group1": 0.3007717555094184
                    },
                    "regulatory_source": "Tcf4",
                    "regulatory_target": "Top2a"
                },
                "Tpm3_Tcf4": {
                    "id": "Tpm3_Tcf4",
                    "type": null,
                    "score": null,
                    "reversable": false,
                    "correlations": {
                        "group1": 0.46246572201829944
                    },
                    "regulatory_source": "Tcf4",
                    "regulatory_target": "Tpm3"
                },
                "Tpr_Tcf4": {
                    "id": "Tpr_Tcf4",
                    "type": null,
                    "score": null,
                    "reversable": false,
                    "correlations": {
                        "group1": 0.44969759218841066
                    },
                    "regulatory_source": "Tcf4",
                    "regulatory_target": "Tpr"
                },
                "Tpt1_Tcf4": {
                    "id": "Tpt1_Tcf4",
                    "type": null,
                    "score": null,
                    "reversable": false,
                    "correlations": {
                        "group1": 0.5080199506667475
                    },
                    "regulatory_source": "Tcf4",
                    "regulatory_target": "Tpt1"
                },
                "Tra2a_Tcf4": {
                    "id": "Tra2a_Tcf4",
                    "type": null,
                    "score": null,
                    "reversable": false,
                    "correlations": {
                        "group1": 0.42878340229122486
                    },
                    "regulatory_source": "Tcf4",
                    "regulatory_target": "Tra2a"
                },
                "Tra2b_Tcf4": {
                    "id": "Tra2b_Tcf4",
                    "type": null,
                    "score": null,
                    "reversable": false,
                    "correlations": {
                        "group1": 0.4180072499825367
                    },
                    "regulatory_source": "Tcf4",
                    "regulatory_target": "Tra2b"
                },
                "Trmt112_Tcf4": {
                    "id": "Trmt112_Tcf4",
                    "type": null,
                    "score": null,
                    "reversable": false,
                    "correlations": {
                        "group1": 0.35980476963243235
                    },
                    "regulatory_source": "Tcf4",
                    "regulatory_target": "Trmt112"
                },
                "Trp53_Tcf4": {
                    "id": "Trp53_Tcf4",
                    "type": null,
                    "score": null,
                    "reversable": false,
                    "correlations": {
                        "group1": 0.3201241103511376
                    },
                    "regulatory_source": "Tcf4",
                    "regulatory_target": "Trp53"
                },
                "Tsfm_Tcf4": {
                    "id": "Tsfm_Tcf4",
                    "type": null,
                    "score": null,
                    "reversable": false,
                    "correlations": {
                        "group1": 0.24789761183958783
                    },
                    "regulatory_source": "Tcf4",
                    "regulatory_target": "Tsfm"
                },
                "Tsn_Tcf4": {
                    "id": "Tsn_Tcf4",
                    "type": null,
                    "score": null,
                    "reversable": false,
                    "correlations": {
                        "group1": 0.26172016096439116
                    },
                    "regulatory_source": "Tcf4",
                    "regulatory_target": "Tsn"
                },
                "Tuba1b_Tcf4": {
                    "id": "Tuba1b_Tcf4",
                    "type": null,
                    "score": null,
                    "reversable": false,
                    "correlations": {
                        "group1": 0.43953145534066573
                    },
                    "regulatory_source": "Tcf4",
                    "regulatory_target": "Tuba1b"
                },
                "Tubb4b_Tcf4": {
                    "id": "Tubb4b_Tcf4",
                    "type": null,
                    "score": null,
                    "reversable": false,
                    "correlations": {
                        "group1": 0.2815777973607247
                    },
                    "regulatory_source": "Tcf4",
                    "regulatory_target": "Tubb4b"
                },
                "Tubb5_Tcf4": {
                    "id": "Tubb5_Tcf4",
                    "type": null,
                    "score": null,
                    "reversable": false,
                    "correlations": {
                        "group1": 0.4489302469310568
                    },
                    "regulatory_source": "Tcf4",
                    "regulatory_target": "Tubb5"
                },
                "Txn1_Tcf4": {
                    "id": "Txn1_Tcf4",
                    "type": null,
                    "score": null,
                    "reversable": false,
                    "correlations": {
                        "group1": 0.4942103157344138
                    },
                    "regulatory_source": "Tcf4",
                    "regulatory_target": "Txn1"
                },
                "Txndc9_Tcf4": {
                    "id": "Txndc9_Tcf4",
                    "type": null,
                    "score": null,
                    "reversable": false,
                    "correlations": {
                        "group1": 0.4507050769956147
                    },
                    "regulatory_source": "Tcf4",
                    "regulatory_target": "Txndc9"
                },
                "Txnl1_Tcf4": {
                    "id": "Txnl1_Tcf4",
                    "type": null,
                    "score": null,
                    "reversable": false,
                    "correlations": {
                        "group1": 0.49115550346918446
                    },
                    "regulatory_source": "Tcf4",
                    "regulatory_target": "Txnl1"
                },
                "Txnl4a_Tcf4": {
                    "id": "Txnl4a_Tcf4",
                    "type": null,
                    "score": null,
                    "reversable": false,
                    "correlations": {
                        "group1": 0.44121405123943713
                    },
                    "regulatory_source": "Tcf4",
                    "regulatory_target": "Txnl4a"
                },
                "U2af1_Tcf4": {
                    "id": "U2af1_Tcf4",
                    "type": null,
                    "score": null,
                    "reversable": false,
                    "correlations": {
                        "group1": 0.41990466476758337
                    },
                    "regulatory_source": "Tcf4",
                    "regulatory_target": "U2af1"
                },
                "U2surp_Tcf4": {
                    "id": "U2surp_Tcf4",
                    "type": null,
                    "score": null,
                    "reversable": false,
                    "correlations": {
                        "group1": 0.3297268905076624
                    },
                    "regulatory_source": "Tcf4",
                    "regulatory_target": "U2surp"
                },
                "Uba2_Tcf4": {
                    "id": "Uba2_Tcf4",
                    "type": null,
                    "score": null,
                    "reversable": false,
                    "correlations": {
                        "group1": 0.21696947004865882
                    },
                    "regulatory_source": "Tcf4",
                    "regulatory_target": "Uba2"
                },
                "Ubald2_Tcf4": {
                    "id": "Ubald2_Tcf4",
                    "type": null,
                    "score": null,
                    "reversable": false,
                    "correlations": {
                        "group1": 0.44272018173650657
                    },
                    "regulatory_source": "Tcf4",
                    "regulatory_target": "Ubald2"
                },
                "Ubap2l_Tcf4": {
                    "id": "Ubap2l_Tcf4",
                    "type": null,
                    "score": null,
                    "reversable": false,
                    "correlations": {
                        "group1": 0.40070431907028725
                    },
                    "regulatory_source": "Tcf4",
                    "regulatory_target": "Ubap2l"
                },
                "Ubb_Tcf4": {
                    "id": "Ubb_Tcf4",
                    "type": null,
                    "score": null,
                    "reversable": false,
                    "correlations": {
                        "group1": 0.47787160520548266
                    },
                    "regulatory_source": "Tcf4",
                    "regulatory_target": "Ubb"
                },
                "Ube2a_Tcf4": {
                    "id": "Ube2a_Tcf4",
                    "type": null,
                    "score": null,
                    "reversable": false,
                    "correlations": {
                        "group1": 0.4595290035221004
                    },
                    "regulatory_source": "Tcf4",
                    "regulatory_target": "Ube2a"
                },
                "Ube2b_Tcf4": {
                    "id": "Ube2b_Tcf4",
                    "type": null,
                    "score": null,
                    "reversable": false,
                    "correlations": {
                        "group1": 0.2911999469490241
                    },
                    "regulatory_source": "Tcf4",
                    "regulatory_target": "Ube2b"
                },
                "Ube2c_Tcf4": {
                    "id": "Ube2c_Tcf4",
                    "type": null,
                    "score": null,
                    "reversable": false,
                    "correlations": {
                        "group1": 0.25421511367313293
                    },
                    "regulatory_source": "Tcf4",
                    "regulatory_target": "Ube2c"
                },
                "Ube2d2a_Tcf4": {
                    "id": "Ube2d2a_Tcf4",
                    "type": null,
                    "score": null,
                    "reversable": false,
                    "correlations": {
                        "group1": 0.4085783252227258
                    },
                    "regulatory_source": "Tcf4",
                    "regulatory_target": "Ube2d2a"
                },
                "Ube2d3_Tcf4": {
                    "id": "Ube2d3_Tcf4",
                    "type": null,
                    "score": null,
                    "reversable": false,
                    "correlations": {
                        "group1": 0.48667192007067417
                    },
                    "regulatory_source": "Tcf4",
                    "regulatory_target": "Ube2d3"
                },
                "Ube2e3_Tcf4": {
                    "id": "Ube2e3_Tcf4",
                    "type": null,
                    "score": null,
                    "reversable": false,
                    "correlations": {
                        "group1": 0.3722201387598749
                    },
                    "regulatory_source": "Tcf4",
                    "regulatory_target": "Ube2e3"
                },
                "Ube2i_Tcf4": {
                    "id": "Ube2i_Tcf4",
                    "type": null,
                    "score": null,
                    "reversable": false,
                    "correlations": {
                        "group1": 0.4297146428281603
                    },
                    "regulatory_source": "Tcf4",
                    "regulatory_target": "Ube2i"
                },
                "Ube2j2_Tcf4": {
                    "id": "Ube2j2_Tcf4",
                    "type": null,
                    "score": null,
                    "reversable": false,
                    "correlations": {
                        "group1": 0.3542669851505539
                    },
                    "regulatory_source": "Tcf4",
                    "regulatory_target": "Ube2j2"
                },
                "Ube2k_Tcf4": {
                    "id": "Ube2k_Tcf4",
                    "type": null,
                    "score": null,
                    "reversable": false,
                    "correlations": {
                        "group1": 0.4187903767883604
                    },
                    "regulatory_source": "Tcf4",
                    "regulatory_target": "Ube2k"
                },
                "Ube2l3_Tcf4": {
                    "id": "Ube2l3_Tcf4",
                    "type": null,
                    "score": null,
                    "reversable": false,
                    "correlations": {
                        "group1": 0.5462482994157999
                    },
                    "regulatory_source": "Tcf4",
                    "regulatory_target": "Ube2l3"
                },
                "Ube2n_Tcf4": {
                    "id": "Ube2n_Tcf4",
                    "type": null,
                    "score": null,
                    "reversable": false,
                    "correlations": {
                        "group1": 0.481785692265171
                    },
                    "regulatory_source": "Tcf4",
                    "regulatory_target": "Ube2n"
                },
                "Ube2v2_Tcf4": {
                    "id": "Ube2v2_Tcf4",
                    "type": null,
                    "score": null,
                    "reversable": false,
                    "correlations": {
                        "group1": 0.24346508547121481
                    },
                    "regulatory_source": "Tcf4",
                    "regulatory_target": "Ube2v2"
                },
                "Ubxn1_Tcf4": {
                    "id": "Ubxn1_Tcf4",
                    "type": null,
                    "score": null,
                    "reversable": false,
                    "correlations": {
                        "group1": 0.47327440261480697
                    },
                    "regulatory_source": "Tcf4",
                    "regulatory_target": "Ubxn1"
                },
                "Uchl5_Tcf4": {
                    "id": "Uchl5_Tcf4",
                    "type": null,
                    "score": null,
                    "reversable": false,
                    "correlations": {
                        "group1": 0.33631045879189936
                    },
                    "regulatory_source": "Tcf4",
                    "regulatory_target": "Uchl5"
                },
                "Uqcr11_Tcf4": {
                    "id": "Uqcr11_Tcf4",
                    "type": null,
                    "score": null,
                    "reversable": false,
                    "correlations": {
                        "group1": 0.5682847313919042
                    },
                    "regulatory_source": "Tcf4",
                    "regulatory_target": "Uqcr11"
                },
                "Uqcrc1_Tcf4": {
                    "id": "Uqcrc1_Tcf4",
                    "type": null,
                    "score": null,
                    "reversable": false,
                    "correlations": {
                        "group1": 0.341566353876729
                    },
                    "regulatory_source": "Tcf4",
                    "regulatory_target": "Uqcrc1"
                },
                "Uqcrc2_Tcf4": {
                    "id": "Uqcrc2_Tcf4",
                    "type": null,
                    "score": null,
                    "reversable": false,
                    "correlations": {
                        "group1": 0.42047535218933657
                    },
                    "regulatory_source": "Tcf4",
                    "regulatory_target": "Uqcrc2"
                },
                "Uqcrfs1_Tcf4": {
                    "id": "Uqcrfs1_Tcf4",
                    "type": null,
                    "score": null,
                    "reversable": false,
                    "correlations": {
                        "group1": 0.5031155708285225
                    },
                    "regulatory_source": "Tcf4",
                    "regulatory_target": "Uqcrfs1"
                },
                "Utp3_Tcf4": {
                    "id": "Utp3_Tcf4",
                    "type": null,
                    "score": null,
                    "reversable": false,
                    "correlations": {
                        "group1": 0.21675439667704413
                    },
                    "regulatory_source": "Tcf4",
                    "regulatory_target": "Utp3"
                },
                "Vapa_Tcf4": {
                    "id": "Vapa_Tcf4",
                    "type": null,
                    "score": null,
                    "reversable": false,
                    "correlations": {
                        "group1": 0.3536896478637661
                    },
                    "regulatory_source": "Tcf4",
                    "regulatory_target": "Vapa"
                },
                "Vasp_Tcf4": {
                    "id": "Vasp_Tcf4",
                    "type": null,
                    "score": null,
                    "reversable": false,
                    "correlations": {
                        "group1": 0.3876830722222905
                    },
                    "regulatory_source": "Tcf4",
                    "regulatory_target": "Vasp"
                },
                "Vbp1_Tcf4": {
                    "id": "Vbp1_Tcf4",
                    "type": null,
                    "score": null,
                    "reversable": false,
                    "correlations": {
                        "group1": 0.33187864135127476
                    },
                    "regulatory_source": "Tcf4",
                    "regulatory_target": "Vbp1"
                },
                "Vdac1_Tcf4": {
                    "id": "Vdac1_Tcf4",
                    "type": null,
                    "score": null,
                    "reversable": false,
                    "correlations": {
                        "group1": 0.452012447098574
                    },
                    "regulatory_source": "Tcf4",
                    "regulatory_target": "Vdac1"
                },
                "Vdac2_Tcf4": {
                    "id": "Vdac2_Tcf4",
                    "type": null,
                    "score": null,
                    "reversable": false,
                    "correlations": {
                        "group1": 0.3781690670430346
                    },
                    "regulatory_source": "Tcf4",
                    "regulatory_target": "Vdac2"
                },
                "Wbp11_Tcf4": {
                    "id": "Wbp11_Tcf4",
                    "type": null,
                    "score": null,
                    "reversable": false,
                    "correlations": {
                        "group1": 0.35080722427134037
                    },
                    "regulatory_source": "Tcf4",
                    "regulatory_target": "Wbp11"
                },
                "Wdr18_Tcf4": {
                    "id": "Wdr18_Tcf4",
                    "type": null,
                    "score": null,
                    "reversable": false,
                    "correlations": {
                        "group1": 0.45207121072353634
                    },
                    "regulatory_source": "Tcf4",
                    "regulatory_target": "Wdr18"
                },
                "Wdr43_Tcf4": {
                    "id": "Wdr43_Tcf4",
                    "type": null,
                    "score": null,
                    "reversable": false,
                    "correlations": {
                        "group1": 0.20463685730976652
                    },
                    "regulatory_source": "Tcf4",
                    "regulatory_target": "Wdr43"
                },
                "Wdr77_Tcf4": {
                    "id": "Wdr77_Tcf4",
                    "type": null,
                    "score": null,
                    "reversable": false,
                    "correlations": {
                        "group1": 0.23891118584441878
                    },
                    "regulatory_source": "Tcf4",
                    "regulatory_target": "Wdr77"
                },
                "Wdr89_Tcf4": {
                    "id": "Wdr89_Tcf4",
                    "type": null,
                    "score": null,
                    "reversable": false,
                    "correlations": {
                        "group1": 0.6032848028871242
                    },
                    "regulatory_source": "Tcf4",
                    "regulatory_target": "Wdr89"
                },
                "Wtap_Tcf4": {
                    "id": "Wtap_Tcf4",
                    "type": null,
                    "score": null,
                    "reversable": false,
                    "correlations": {
                        "group1": 0.2338778994491428
                    },
                    "regulatory_source": "Tcf4",
                    "regulatory_target": "Wtap"
                },
                "Ybx1_Tcf4": {
                    "id": "Ybx1_Tcf4",
                    "type": null,
                    "score": null,
                    "reversable": false,
                    "correlations": {
                        "group1": 0.5427128340920371
                    },
                    "regulatory_source": "Tcf4",
                    "regulatory_target": "Ybx1"
                },
                "Ythdc1_Tcf4": {
                    "id": "Ythdc1_Tcf4",
                    "type": null,
                    "score": null,
                    "reversable": false,
                    "correlations": {
                        "group1": 0.3529221035250203
                    },
                    "regulatory_source": "Tcf4",
                    "regulatory_target": "Ythdc1"
                },
                "Ywhab_Tcf4": {
                    "id": "Ywhab_Tcf4",
                    "type": null,
                    "score": null,
                    "reversable": false,
                    "correlations": {
                        "group1": 0.5049896220694361
                    },
                    "regulatory_source": "Tcf4",
                    "regulatory_target": "Ywhab"
                },
                "Ywhae_Tcf4": {
                    "id": "Ywhae_Tcf4",
                    "type": null,
                    "score": null,
                    "reversable": false,
                    "correlations": {
                        "group1": 0.4455582413796634
                    },
                    "regulatory_source": "Tcf4",
                    "regulatory_target": "Ywhae"
                },
                "Ywhah_Tcf4": {
                    "id": "Ywhah_Tcf4",
                    "type": null,
                    "score": null,
                    "reversable": false,
                    "correlations": {
                        "group1": 0.472199962284065
                    },
                    "regulatory_source": "Tcf4",
                    "regulatory_target": "Ywhah"
                },
                "Ywhaq_Tcf4": {
                    "id": "Ywhaq_Tcf4",
                    "type": null,
                    "score": null,
                    "reversable": false,
                    "correlations": {
                        "group1": 0.5246868663883535
                    },
                    "regulatory_source": "Tcf4",
                    "regulatory_target": "Ywhaq"
                },
                "Ywhaz_Tcf4": {
                    "id": "Ywhaz_Tcf4",
                    "type": null,
                    "score": null,
                    "reversable": false,
                    "correlations": {
                        "group1": 0.42940120891326544
                    },
                    "regulatory_source": "Tcf4",
                    "regulatory_target": "Ywhaz"
                },
                "Zc3h15_Tcf4": {
                    "id": "Zc3h15_Tcf4",
                    "type": null,
                    "score": null,
                    "reversable": false,
                    "correlations": {
                        "group1": 0.3657034543044539
                    },
                    "regulatory_source": "Tcf4",
                    "regulatory_target": "Zc3h15"
                },
                "Zfp207_Tcf4": {
                    "id": "Zfp207_Tcf4",
                    "type": null,
                    "score": null,
                    "reversable": false,
                    "correlations": {
                        "group1": 0.4167659655923789
                    },
                    "regulatory_source": "Tcf4",
                    "regulatory_target": "Zfp207"
                },
                "Zfp706_Tcf4": {
                    "id": "Zfp706_Tcf4",
                    "type": null,
                    "score": null,
                    "reversable": false,
                    "correlations": {
                        "group1": 0.4504796276548469
                    },
                    "regulatory_source": "Tcf4",
                    "regulatory_target": "Zfp706"
                },
                "Znrd1_Tcf4": {
                    "id": "Znrd1_Tcf4",
                    "type": null,
                    "score": null,
                    "reversable": false,
                    "correlations": {
                        "group1": 0.30371084437764595
                    },
                    "regulatory_source": "Tcf4",
                    "regulatory_target": "Znrd1"
                },
                "Terf1_Sh3glb1": {
                    "id": "Terf1_Sh3glb1",
                    "type": null,
                    "score": null,
                    "reversable": false,
                    "correlations": {
                        "group1": 0.21160892849347065
                    },
                    "regulatory_source": "Terf1",
                    "regulatory_target": "Sh3glb1"
                },
                "Tgif1_Adipor1": {
                    "id": "Tgif1_Adipor1",
                    "type": null,
                    "score": null,
                    "reversable": false,
                    "correlations": {
                        "group1": 0.47517443278890203
                    },
                    "regulatory_source": "Tgif1",
                    "regulatory_target": "Adipor1"
                },
                "Tgif1_Ap1s1": {
                    "id": "Tgif1_Ap1s1",
                    "type": null,
                    "score": null,
                    "reversable": false,
                    "correlations": {
                        "group1": 0.27443298547168554
                    },
                    "regulatory_source": "Tgif1",
                    "regulatory_target": "Ap1s1"
                },
                "Tgif1_Arpc2": {
                    "id": "Tgif1_Arpc2",
                    "type": null,
                    "score": null,
                    "reversable": false,
                    "correlations": {
                        "group1": 0.4608014689327011
                    },
                    "regulatory_source": "Tgif1",
                    "regulatory_target": "Arpc2"
                },
                "Tgif1_Bzw1": {
                    "id": "Tgif1_Bzw1",
                    "type": null,
                    "score": null,
                    "reversable": false,
                    "correlations": {
                        "group1": 0.29403589620823767
                    },
                    "regulatory_source": "Tgif1",
                    "regulatory_target": "Bzw1"
                },
                "Tgif1_Calr": {
                    "id": "Tgif1_Calr",
                    "type": null,
                    "score": null,
                    "reversable": false,
                    "correlations": {
                        "group1": 0.3286428264200821
                    },
                    "regulatory_source": "Tgif1",
                    "regulatory_target": "Calr"
                },
                "Tgif1_Camk2d": {
                    "id": "Tgif1_Camk2d",
                    "type": null,
                    "score": null,
                    "reversable": false,
                    "correlations": {
                        "group1": 0.3231759145305565
                    },
                    "regulatory_source": "Tgif1",
                    "regulatory_target": "Camk2d"
                },
                "Tgif1_Cd47": {
                    "id": "Tgif1_Cd47",
                    "type": null,
                    "score": null,
                    "reversable": false,
                    "correlations": {
                        "group1": 0.23141281598450542
                    },
                    "regulatory_source": "Tgif1",
                    "regulatory_target": "Cd47"
                },
                "Tgif1_Cd81": {
                    "id": "Tgif1_Cd81",
                    "type": null,
                    "score": null,
                    "reversable": false,
                    "correlations": {
                        "group1": 0.30773189714468707
                    },
                    "regulatory_source": "Tgif1",
                    "regulatory_target": "Cd81"
                },
                "Tgif1_Cdc42": {
                    "id": "Tgif1_Cdc42",
                    "type": null,
                    "score": null,
                    "reversable": false,
                    "correlations": {
                        "group1": 0.3093364632258288
                    },
                    "regulatory_source": "Tgif1",
                    "regulatory_target": "Cdc42"
                },
                "Tgif1_Col1a1": {
                    "id": "Tgif1_Col1a1",
                    "type": null,
                    "score": null,
                    "reversable": false,
                    "correlations": {
                        "group1": 0.2279173811269628
                    },
                    "regulatory_source": "Tgif1",
                    "regulatory_target": "Col1a1"
                },
                "Tgif1_Csrp1": {
                    "id": "Tgif1_Csrp1",
                    "type": null,
                    "score": null,
                    "reversable": false,
                    "correlations": {
                        "group1": 0.3291086167914207
                    },
                    "regulatory_source": "Tgif1",
                    "regulatory_target": "Csrp1"
                },
                "Tgif1_Ctsl": {
                    "id": "Tgif1_Ctsl",
                    "type": null,
                    "score": null,
                    "reversable": false,
                    "correlations": {
                        "group1": 0.30605704856965926
                    },
                    "regulatory_source": "Tgif1",
                    "regulatory_target": "Ctsl"
                },
                "Tgif1_Dap": {
                    "id": "Tgif1_Dap",
                    "type": null,
                    "score": null,
                    "reversable": false,
                    "correlations": {
                        "group1": 0.26929620379616914
                    },
                    "regulatory_source": "Tgif1",
                    "regulatory_target": "Dap"
                },
                "Tgif1_Eif4g2": {
                    "id": "Tgif1_Eif4g2",
                    "type": null,
                    "score": null,
                    "reversable": false,
                    "correlations": {
                        "group1": 0.4067830536364015
                    },
                    "regulatory_source": "Tgif1",
                    "regulatory_target": "Eif4g2"
                },
                "Tgif1_Fam195b": {
                    "id": "Tgif1_Fam195b",
                    "type": null,
                    "score": null,
                    "reversable": false,
                    "correlations": {
                        "group1": 0.2915095347031918
                    },
                    "regulatory_source": "Tgif1",
                    "regulatory_target": "Fam195b"
                },
                "Tgif1_Fundc2": {
                    "id": "Tgif1_Fundc2",
                    "type": null,
                    "score": null,
                    "reversable": false,
                    "correlations": {
                        "group1": 0.3582567258933568
                    },
                    "regulatory_source": "Tgif1",
                    "regulatory_target": "Fundc2"
                },
                "Tgif1_Gnas": {
                    "id": "Tgif1_Gnas",
                    "type": null,
                    "score": null,
                    "reversable": false,
                    "correlations": {
                        "group1": 0.26843924269531055
                    },
                    "regulatory_source": "Tgif1",
                    "regulatory_target": "Gnas"
                },
                "Tgif1_Gnb2": {
                    "id": "Tgif1_Gnb2",
                    "type": null,
                    "score": null,
                    "reversable": false,
                    "correlations": {
                        "group1": 0.28081017460300395
                    },
                    "regulatory_source": "Tgif1",
                    "regulatory_target": "Gnb2"
                },
                "Tgif1_Gsn": {
                    "id": "Tgif1_Gsn",
                    "type": null,
                    "score": null,
                    "reversable": false,
                    "correlations": {
                        "group1": 0.3131996600348735
                    },
                    "regulatory_source": "Tgif1",
                    "regulatory_target": "Gsn"
                },
                "Tgif1_Hbegf": {
                    "id": "Tgif1_Hbegf",
                    "type": null,
                    "score": null,
                    "reversable": false,
                    "correlations": {
                        "group1": 0.24384214428744833
                    },
                    "regulatory_source": "Tgif1",
                    "regulatory_target": "Hbegf"
                },
                "Tgif1_Hdlbp": {
                    "id": "Tgif1_Hdlbp",
                    "type": null,
                    "score": null,
                    "reversable": false,
                    "correlations": {
                        "group1": 0.23041541140683136
                    },
                    "regulatory_source": "Tgif1",
                    "regulatory_target": "Hdlbp"
                },
                "Tgif1_Ilk": {
                    "id": "Tgif1_Ilk",
                    "type": null,
                    "score": null,
                    "reversable": false,
                    "correlations": {
                        "group1": 0.3748295151754147
                    },
                    "regulatory_source": "Tgif1",
                    "regulatory_target": "Ilk"
                },
                "Tgif1_Itm2b": {
                    "id": "Tgif1_Itm2b",
                    "type": null,
                    "score": null,
                    "reversable": false,
                    "correlations": {
                        "group1": 0.23665007267814958
                    },
                    "regulatory_source": "Tgif1",
                    "regulatory_target": "Itm2b"
                },
                "Tgif1_Lgals3": {
                    "id": "Tgif1_Lgals3",
                    "type": null,
                    "score": null,
                    "reversable": false,
                    "correlations": {
                        "group1": 0.2388392059364514
                    },
                    "regulatory_source": "Tgif1",
                    "regulatory_target": "Lgals3"
                },
                "Tgif1_Lhfp": {
                    "id": "Tgif1_Lhfp",
                    "type": null,
                    "score": null,
                    "reversable": false,
                    "correlations": {
                        "group1": 0.2761100701617148
                    },
                    "regulatory_source": "Tgif1",
                    "regulatory_target": "Lhfp"
                },
                "Tgif1_Lims1": {
                    "id": "Tgif1_Lims1",
                    "type": null,
                    "score": null,
                    "reversable": false,
                    "correlations": {
                        "group1": 0.21263958340258782
                    },
                    "regulatory_source": "Tgif1",
                    "regulatory_target": "Lims1"
                },
                "Tgif1_Lmna": {
                    "id": "Tgif1_Lmna",
                    "type": null,
                    "score": null,
                    "reversable": false,
                    "correlations": {
                        "group1": 0.20144056513312122
                    },
                    "regulatory_source": "Tgif1",
                    "regulatory_target": "Lmna"
                },
                "Tgif1_Manf": {
                    "id": "Tgif1_Manf",
                    "type": null,
                    "score": null,
                    "reversable": false,
                    "correlations": {
                        "group1": 0.31848893872973133
                    },
                    "regulatory_source": "Tgif1",
                    "regulatory_target": "Manf"
                },
                "Tgif1_Mgat2": {
                    "id": "Tgif1_Mgat2",
                    "type": null,
                    "score": null,
                    "reversable": false,
                    "correlations": {
                        "group1": 0.22095389305648278
                    },
                    "regulatory_source": "Tgif1",
                    "regulatory_target": "Mgat2"
                },
                "Tgif1_Myl12a": {
                    "id": "Tgif1_Myl12a",
                    "type": null,
                    "score": null,
                    "reversable": false,
                    "correlations": {
                        "group1": 0.3730367785960158
                    },
                    "regulatory_source": "Tgif1",
                    "regulatory_target": "Myl12a"
                },
                "Tgif1_Nktr": {
                    "id": "Tgif1_Nktr",
                    "type": null,
                    "score": null,
                    "reversable": false,
                    "correlations": {
                        "group1": 0.24067180420431258
                    },
                    "regulatory_source": "Tgif1",
                    "regulatory_target": "Nktr"
                },
                "Tgif1_Npc2": {
                    "id": "Tgif1_Npc2",
                    "type": null,
                    "score": null,
                    "reversable": false,
                    "correlations": {
                        "group1": 0.24525596353139123
                    },
                    "regulatory_source": "Tgif1",
                    "regulatory_target": "Npc2"
                },
                "Tgif1_Nupr1": {
                    "id": "Tgif1_Nupr1",
                    "type": null,
                    "score": null,
                    "reversable": false,
                    "correlations": {
                        "group1": 0.3028177170479291
                    },
                    "regulatory_source": "Tgif1",
                    "regulatory_target": "Nupr1"
                },
                "Tgif1_Oat": {
                    "id": "Tgif1_Oat",
                    "type": null,
                    "score": null,
                    "reversable": false,
                    "correlations": {
                        "group1": 0.2621398992440604
                    },
                    "regulatory_source": "Tgif1",
                    "regulatory_target": "Oat"
                },
                "Tgif1_Ociad1": {
                    "id": "Tgif1_Ociad1",
                    "type": null,
                    "score": null,
                    "reversable": false,
                    "correlations": {
                        "group1": 0.2674181862653259
                    },
                    "regulatory_source": "Tgif1",
                    "regulatory_target": "Ociad1"
                },
                "Tgif1_Oxct1": {
                    "id": "Tgif1_Oxct1",
                    "type": null,
                    "score": null,
                    "reversable": false,
                    "correlations": {
                        "group1": 0.292689558700752
                    },
                    "regulatory_source": "Tgif1",
                    "regulatory_target": "Oxct1"
                },
                "Tgif1_P4hb": {
                    "id": "Tgif1_P4hb",
                    "type": null,
                    "score": null,
                    "reversable": false,
                    "correlations": {
                        "group1": 0.4566154440961844
                    },
                    "regulatory_source": "Tgif1",
                    "regulatory_target": "P4hb"
                },
                "Tgif1_Pdcl3": {
                    "id": "Tgif1_Pdcl3",
                    "type": null,
                    "score": null,
                    "reversable": false,
                    "correlations": {
                        "group1": 0.3609984575095206
                    },
                    "regulatory_source": "Tgif1",
                    "regulatory_target": "Pdcl3"
                },
                "Tgif1_Pdia3": {
                    "id": "Tgif1_Pdia3",
                    "type": null,
                    "score": null,
                    "reversable": false,
                    "correlations": {
                        "group1": 0.35416343813028084
                    },
                    "regulatory_source": "Tgif1",
                    "regulatory_target": "Pdia3"
                },
                "Tgif1_Pdlim7": {
                    "id": "Tgif1_Pdlim7",
                    "type": null,
                    "score": null,
                    "reversable": false,
                    "correlations": {
                        "group1": 0.4442165282319039
                    },
                    "regulatory_source": "Tgif1",
                    "regulatory_target": "Pdlim7"
                },
                "Tgif1_Prkar1a": {
                    "id": "Tgif1_Prkar1a",
                    "type": null,
                    "score": null,
                    "reversable": false,
                    "correlations": {
                        "group1": 0.2671857015481649
                    },
                    "regulatory_source": "Tgif1",
                    "regulatory_target": "Prkar1a"
                },
                "Tgif1_Ptp4a2": {
                    "id": "Tgif1_Ptp4a2",
                    "type": null,
                    "score": null,
                    "reversable": false,
                    "correlations": {
                        "group1": 0.3477974218613201
                    },
                    "regulatory_source": "Tgif1",
                    "regulatory_target": "Ptp4a2"
                },
                "Tgif1_Rap1b": {
                    "id": "Tgif1_Rap1b",
                    "type": null,
                    "score": null,
                    "reversable": false,
                    "correlations": {
                        "group1": 0.22610904579946106
                    },
                    "regulatory_source": "Tgif1",
                    "regulatory_target": "Rap1b"
                },
                "Tgif1_Rexo2": {
                    "id": "Tgif1_Rexo2",
                    "type": null,
                    "score": null,
                    "reversable": false,
                    "correlations": {
                        "group1": 0.2594007918519373
                    },
                    "regulatory_source": "Tgif1",
                    "regulatory_target": "Rexo2"
                },
                "Tgif1_Rpn1": {
                    "id": "Tgif1_Rpn1",
                    "type": null,
                    "score": null,
                    "reversable": false,
                    "correlations": {
                        "group1": 0.2625470879727513
                    },
                    "regulatory_source": "Tgif1",
                    "regulatory_target": "Rpn1"
                },
                "Tgif1_Rpn2": {
                    "id": "Tgif1_Rpn2",
                    "type": null,
                    "score": null,
                    "reversable": false,
                    "correlations": {
                        "group1": 0.3270358531297697
                    },
                    "regulatory_source": "Tgif1",
                    "regulatory_target": "Rpn2"
                },
                "Tgif1_Rsu1": {
                    "id": "Tgif1_Rsu1",
                    "type": null,
                    "score": null,
                    "reversable": false,
                    "correlations": {
                        "group1": 0.37081009907308876
                    },
                    "regulatory_source": "Tgif1",
                    "regulatory_target": "Rsu1"
                },
                "Tgif1_Rtn4": {
                    "id": "Tgif1_Rtn4",
                    "type": null,
                    "score": null,
                    "reversable": false,
                    "correlations": {
                        "group1": 0.21662089639054996
                    },
                    "regulatory_source": "Tgif1",
                    "regulatory_target": "Rtn4"
                },
                "Tgif1_Sar1a": {
                    "id": "Tgif1_Sar1a",
                    "type": null,
                    "score": null,
                    "reversable": false,
                    "correlations": {
                        "group1": 0.22259783053618082
                    },
                    "regulatory_source": "Tgif1",
                    "regulatory_target": "Sar1a"
                },
                "Tgif1_Sec62": {
                    "id": "Tgif1_Sec62",
                    "type": null,
                    "score": null,
                    "reversable": false,
                    "correlations": {
                        "group1": 0.23390824688565998
                    },
                    "regulatory_source": "Tgif1",
                    "regulatory_target": "Sec62"
                },
                "Tgif1_Selk": {
                    "id": "Tgif1_Selk",
                    "type": null,
                    "score": null,
                    "reversable": false,
                    "correlations": {
                        "group1": 0.3796564551722862
                    },
                    "regulatory_source": "Tgif1",
                    "regulatory_target": "Selk"
                },
                "Tgif1_Sepw1": {
                    "id": "Tgif1_Sepw1",
                    "type": null,
                    "score": null,
                    "reversable": false,
                    "correlations": {
                        "group1": 0.30326866026914995
                    },
                    "regulatory_source": "Tgif1",
                    "regulatory_target": "Sepw1"
                },
                "Tgif1_Serp1": {
                    "id": "Tgif1_Serp1",
                    "type": null,
                    "score": null,
                    "reversable": false,
                    "correlations": {
                        "group1": 0.2124653759394215
                    },
                    "regulatory_source": "Tgif1",
                    "regulatory_target": "Serp1"
                },
                "Tgif1_Serpinb6a": {
                    "id": "Tgif1_Serpinb6a",
                    "type": null,
                    "score": null,
                    "reversable": false,
                    "correlations": {
                        "group1": 0.3393188343745007
                    },
                    "regulatory_source": "Tgif1",
                    "regulatory_target": "Serpinb6a"
                },
                "Tgif1_Sh3glb1": {
                    "id": "Tgif1_Sh3glb1",
                    "type": null,
                    "score": null,
                    "reversable": false,
                    "correlations": {
                        "group1": 0.26867907707635147
                    },
                    "regulatory_source": "Tgif1",
                    "regulatory_target": "Sh3glb1"
                },
                "Tgif1_Spcs1": {
                    "id": "Tgif1_Spcs1",
                    "type": null,
                    "score": null,
                    "reversable": false,
                    "correlations": {
                        "group1": 0.24827328147015543
                    },
                    "regulatory_source": "Tgif1",
                    "regulatory_target": "Spcs1"
                },
                "Tgif1_Sptbn1": {
                    "id": "Tgif1_Sptbn1",
                    "type": null,
                    "score": null,
                    "reversable": false,
                    "correlations": {
                        "group1": 0.3488204263740803
                    },
                    "regulatory_source": "Tgif1",
                    "regulatory_target": "Sptbn1"
                },
                "Tgif1_Sri": {
                    "id": "Tgif1_Sri",
                    "type": null,
                    "score": null,
                    "reversable": false,
                    "correlations": {
                        "group1": 0.38800727988186695
                    },
                    "regulatory_source": "Tgif1",
                    "regulatory_target": "Sri"
                },
                "Tgif1_Surf4": {
                    "id": "Tgif1_Surf4",
                    "type": null,
                    "score": null,
                    "reversable": false,
                    "correlations": {
                        "group1": 0.27685172213536585
                    },
                    "regulatory_source": "Tgif1",
                    "regulatory_target": "Surf4"
                },
                "Tgif1_Syncrip": {
                    "id": "Tgif1_Syncrip",
                    "type": null,
                    "score": null,
                    "reversable": false,
                    "correlations": {
                        "group1": 0.3198125625003102
                    },
                    "regulatory_source": "Tgif1",
                    "regulatory_target": "Syncrip"
                },
                "Tgif1_Tagln2": {
                    "id": "Tgif1_Tagln2",
                    "type": null,
                    "score": null,
                    "reversable": false,
                    "correlations": {
                        "group1": 0.40760027596285003
                    },
                    "regulatory_source": "Tgif1",
                    "regulatory_target": "Tagln2"
                },
                "Tgif1_Tax1bp3": {
                    "id": "Tgif1_Tax1bp3",
                    "type": null,
                    "score": null,
                    "reversable": false,
                    "correlations": {
                        "group1": 0.2806596346352491
                    },
                    "regulatory_source": "Tgif1",
                    "regulatory_target": "Tax1bp3"
                },
                "Timp2_Tgif1": {
                    "id": "Timp2_Tgif1",
                    "type": null,
                    "score": null,
                    "reversable": false,
                    "correlations": {
                        "group1": 0.2598972879308028
                    },
                    "regulatory_source": "Tgif1",
                    "regulatory_target": "Timp2"
                },
                "Tln1_Tgif1": {
                    "id": "Tln1_Tgif1",
                    "type": null,
                    "score": null,
                    "reversable": false,
                    "correlations": {
                        "group1": 0.3842614252469468
                    },
                    "regulatory_source": "Tgif1",
                    "regulatory_target": "Tln1"
                },
                "Tm9sf3_Tgif1": {
                    "id": "Tm9sf3_Tgif1",
                    "type": null,
                    "score": null,
                    "reversable": false,
                    "correlations": {
                        "group1": 0.32288181504969066
                    },
                    "regulatory_source": "Tgif1",
                    "regulatory_target": "Tm9sf3"
                },
                "Tmed2_Tgif1": {
                    "id": "Tmed2_Tgif1",
                    "type": null,
                    "score": null,
                    "reversable": false,
                    "correlations": {
                        "group1": 0.3653721158017252
                    },
                    "regulatory_source": "Tgif1",
                    "regulatory_target": "Tmed2"
                },
                "Tmed3_Tgif1": {
                    "id": "Tmed3_Tgif1",
                    "type": null,
                    "score": null,
                    "reversable": false,
                    "correlations": {
                        "group1": 0.33721792233541664
                    },
                    "regulatory_source": "Tgif1",
                    "regulatory_target": "Tmed3"
                },
                "Tmed9_Tgif1": {
                    "id": "Tmed9_Tgif1",
                    "type": null,
                    "score": null,
                    "reversable": false,
                    "correlations": {
                        "group1": 0.26761735047509483
                    },
                    "regulatory_source": "Tgif1",
                    "regulatory_target": "Tmed9"
                },
                "Tmsb4x_Tgif1": {
                    "id": "Tmsb4x_Tgif1",
                    "type": null,
                    "score": null,
                    "reversable": false,
                    "correlations": {
                        "group1": 0.224075952373541
                    },
                    "regulatory_source": "Tgif1",
                    "regulatory_target": "Tmsb4x"
                },
                "Tspan4_Tgif1": {
                    "id": "Tspan4_Tgif1",
                    "type": null,
                    "score": null,
                    "reversable": false,
                    "correlations": {
                        "group1": 0.3511521783430428
                    },
                    "regulatory_source": "Tgif1",
                    "regulatory_target": "Tspan4"
                },
                "Tspo_Tgif1": {
                    "id": "Tspo_Tgif1",
                    "type": null,
                    "score": null,
                    "reversable": false,
                    "correlations": {
                        "group1": 0.406733464001993
                    },
                    "regulatory_source": "Tgif1",
                    "regulatory_target": "Tspo"
                },
                "Txndc5_Tgif1": {
                    "id": "Txndc5_Tgif1",
                    "type": null,
                    "score": null,
                    "reversable": false,
                    "correlations": {
                        "group1": 0.2981454618157578
                    },
                    "regulatory_source": "Tgif1",
                    "regulatory_target": "Txndc5"
                },
                "Trim28_Abracl": {
                    "id": "Trim28_Abracl",
                    "type": null,
                    "score": null,
                    "reversable": false,
                    "correlations": {
                        "group1": 0.48203237590711917
                    },
                    "regulatory_source": "Trim28",
                    "regulatory_target": "Abracl"
                },
                "Trim28_Actg1": {
                    "id": "Trim28_Actg1",
                    "type": null,
                    "score": null,
                    "reversable": false,
                    "correlations": {
                        "group1": 0.46352069178506133
                    },
                    "regulatory_source": "Trim28",
                    "regulatory_target": "Actg1"
                },
                "Trim28_Actr3": {
                    "id": "Trim28_Actr3",
                    "type": null,
                    "score": null,
                    "reversable": false,
                    "correlations": {
                        "group1": 0.5926984402436944
                    },
                    "regulatory_source": "Trim28",
                    "regulatory_target": "Actr3"
                },
                "Trim28_Adipor1": {
                    "id": "Trim28_Adipor1",
                    "type": null,
                    "score": null,
                    "reversable": false,
                    "correlations": {
                        "group1": 0.4107499716473251
                    },
                    "regulatory_source": "Trim28",
                    "regulatory_target": "Adipor1"
                },
                "Trim28_Aebp1": {
                    "id": "Trim28_Aebp1",
                    "type": null,
                    "score": null,
                    "reversable": false,
                    "correlations": {
                        "group1": 0.3715777667596801
                    },
                    "regulatory_source": "Trim28",
                    "regulatory_target": "Aebp1"
                },
                "Trim28_Ahnak": {
                    "id": "Trim28_Ahnak",
                    "type": null,
                    "score": null,
                    "reversable": false,
                    "correlations": {
                        "group1": 0.5164204096230655
                    },
                    "regulatory_source": "Trim28",
                    "regulatory_target": "Ahnak"
                },
                "Trim28_Akr1a1": {
                    "id": "Trim28_Akr1a1",
                    "type": null,
                    "score": null,
                    "reversable": false,
                    "correlations": {
                        "group1": 0.4393049073689319
                    },
                    "regulatory_source": "Trim28",
                    "regulatory_target": "Akr1a1"
                },
                "Trim28_Akt1s1": {
                    "id": "Trim28_Akt1s1",
                    "type": null,
                    "score": null,
                    "reversable": false,
                    "correlations": {
                        "group1": 0.31445673862835044
                    },
                    "regulatory_source": "Trim28",
                    "regulatory_target": "Akt1s1"
                },
                "Trim28_Anxa2": {
                    "id": "Trim28_Anxa2",
                    "type": null,
                    "score": null,
                    "reversable": false,
                    "correlations": {
                        "group1": 0.5545250870322328
                    },
                    "regulatory_source": "Trim28",
                    "regulatory_target": "Anxa2"
                },
                "Trim28_Anxa3": {
                    "id": "Trim28_Anxa3",
                    "type": null,
                    "score": null,
                    "reversable": false,
                    "correlations": {
                        "group1": 0.3820280739072137
                    },
                    "regulatory_source": "Trim28",
                    "regulatory_target": "Anxa3"
                },
                "Trim28_Anxa5": {
                    "id": "Trim28_Anxa5",
                    "type": null,
                    "score": null,
                    "reversable": false,
                    "correlations": {
                        "group1": 0.3585889397578723
                    },
                    "regulatory_source": "Trim28",
                    "regulatory_target": "Anxa5"
                },
                "Trim28_Ap1s1": {
                    "id": "Trim28_Ap1s1",
                    "type": null,
                    "score": null,
                    "reversable": false,
                    "correlations": {
                        "group1": 0.49720366755892087
                    },
                    "regulatory_source": "Trim28",
                    "regulatory_target": "Ap1s1"
                },
                "Trim28_Ap3s1": {
                    "id": "Trim28_Ap3s1",
                    "type": null,
                    "score": null,
                    "reversable": false,
                    "correlations": {
                        "group1": 0.28519096670242944
                    },
                    "regulatory_source": "Trim28",
                    "regulatory_target": "Ap3s1"
                },
                "Trim28_Arf4": {
                    "id": "Trim28_Arf4",
                    "type": null,
                    "score": null,
                    "reversable": false,
                    "correlations": {
                        "group1": 0.4760934059481826
                    },
                    "regulatory_source": "Trim28",
                    "regulatory_target": "Arf4"
                },
                "Trim28_Arl1": {
                    "id": "Trim28_Arl1",
                    "type": null,
                    "score": null,
                    "reversable": false,
                    "correlations": {
                        "group1": 0.4820386509162556
                    },
                    "regulatory_source": "Trim28",
                    "regulatory_target": "Arl1"
                },
                "Trim28_Arpc1a": {
                    "id": "Trim28_Arpc1a",
                    "type": null,
                    "score": null,
                    "reversable": false,
                    "correlations": {
                        "group1": 0.4170584781009572
                    },
                    "regulatory_source": "Trim28",
                    "regulatory_target": "Arpc1a"
                },
                "Trim28_Arpc2": {
                    "id": "Trim28_Arpc2",
                    "type": null,
                    "score": null,
                    "reversable": false,
                    "correlations": {
                        "group1": 0.5325752300797059
                    },
                    "regulatory_source": "Trim28",
                    "regulatory_target": "Arpc2"
                },
                "Trim28_Arpc3": {
                    "id": "Trim28_Arpc3",
                    "type": null,
                    "score": null,
                    "reversable": false,
                    "correlations": {
                        "group1": 0.43891184282341345
                    },
                    "regulatory_source": "Trim28",
                    "regulatory_target": "Arpc3"
                },
                "Trim28_Arpc5": {
                    "id": "Trim28_Arpc5",
                    "type": null,
                    "score": null,
                    "reversable": false,
                    "correlations": {
                        "group1": 0.4718305107261603
                    },
                    "regulatory_source": "Trim28",
                    "regulatory_target": "Arpc5"
                },
                "Trim28_Atf5": {
                    "id": "Trim28_Atf5",
                    "type": null,
                    "score": null,
                    "reversable": false,
                    "correlations": {
                        "group1": 0.28213900756899024
                    },
                    "regulatory_source": "Trim28",
                    "regulatory_target": "Atf5"
                },
                "Trim28_Atp2b1": {
                    "id": "Trim28_Atp2b1",
                    "type": null,
                    "score": null,
                    "reversable": false,
                    "correlations": {
                        "group1": 0.3094262567207266
                    },
                    "regulatory_source": "Trim28",
                    "regulatory_target": "Atp2b1"
                },
                "Trim28_Atp6v0b": {
                    "id": "Trim28_Atp6v0b",
                    "type": null,
                    "score": null,
                    "reversable": false,
                    "correlations": {
                        "group1": 0.38530615678355845
                    },
                    "regulatory_source": "Trim28",
                    "regulatory_target": "Atp6v0b"
                },
                "Trim28_Atp6v0e": {
                    "id": "Trim28_Atp6v0e",
                    "type": null,
                    "score": null,
                    "reversable": false,
                    "correlations": {
                        "group1": 0.28499353287141005
                    },
                    "regulatory_source": "Trim28",
                    "regulatory_target": "Atp6v0e"
                },
                "Trim28_Atp6v1g1": {
                    "id": "Trim28_Atp6v1g1",
                    "type": null,
                    "score": null,
                    "reversable": false,
                    "correlations": {
                        "group1": 0.47188287110640165
                    },
                    "regulatory_source": "Trim28",
                    "regulatory_target": "Atp6v1g1"
                },
                "Trim28_Atxn10": {
                    "id": "Trim28_Atxn10",
                    "type": null,
                    "score": null,
                    "reversable": false,
                    "correlations": {
                        "group1": 0.3094573157715741
                    },
                    "regulatory_source": "Trim28",
                    "regulatory_target": "Atxn10"
                },
                "Trim28_Atxn7l3b": {
                    "id": "Trim28_Atxn7l3b",
                    "type": null,
                    "score": null,
                    "reversable": false,
                    "correlations": {
                        "group1": 0.24397487534111242
                    },
                    "regulatory_source": "Trim28",
                    "regulatory_target": "Atxn7l3b"
                },
                "Trim28_Axl": {
                    "id": "Trim28_Axl",
                    "type": null,
                    "score": null,
                    "reversable": false,
                    "correlations": {
                        "group1": 0.386024369836807
                    },
                    "regulatory_source": "Trim28",
                    "regulatory_target": "Axl"
                },
                "Trim28_B2m": {
                    "id": "Trim28_B2m",
                    "type": null,
                    "score": null,
                    "reversable": false,
                    "correlations": {
                        "group1": 0.2843721040890966
                    },
                    "regulatory_source": "Trim28",
                    "regulatory_target": "B2m"
                },
                "Trim28_Bcap31": {
                    "id": "Trim28_Bcap31",
                    "type": null,
                    "score": null,
                    "reversable": false,
                    "correlations": {
                        "group1": 0.25961084567009596
                    },
                    "regulatory_source": "Trim28",
                    "regulatory_target": "Bcap31"
                },
                "Trim28_Bsg": {
                    "id": "Trim28_Bsg",
                    "type": null,
                    "score": null,
                    "reversable": false,
                    "correlations": {
                        "group1": 0.47387053142200486
                    },
                    "regulatory_source": "Trim28",
                    "regulatory_target": "Bsg"
                },
                "Trim28_Cald1": {
                    "id": "Trim28_Cald1",
                    "type": null,
                    "score": null,
                    "reversable": false,
                    "correlations": {
                        "group1": 0.4446996469479236
                    },
                    "regulatory_source": "Trim28",
                    "regulatory_target": "Cald1"
                },
                "Trim28_Calu": {
                    "id": "Trim28_Calu",
                    "type": null,
                    "score": null,
                    "reversable": false,
                    "correlations": {
                        "group1": 0.4312031162446847
                    },
                    "regulatory_source": "Trim28",
                    "regulatory_target": "Calu"
                },
                "Trim28_Camk2d": {
                    "id": "Trim28_Camk2d",
                    "type": null,
                    "score": null,
                    "reversable": false,
                    "correlations": {
                        "group1": 0.29457493882025015
                    },
                    "regulatory_source": "Trim28",
                    "regulatory_target": "Camk2d"
                },
                "Trim28_Canx": {
                    "id": "Trim28_Canx",
                    "type": null,
                    "score": null,
                    "reversable": false,
                    "correlations": {
                        "group1": 0.4017029045285468
                    },
                    "regulatory_source": "Trim28",
                    "regulatory_target": "Canx"
                },
                "Trim28_Capg": {
                    "id": "Trim28_Capg",
                    "type": null,
                    "score": null,
                    "reversable": false,
                    "correlations": {
                        "group1": 0.25608980515351265
                    },
                    "regulatory_source": "Trim28",
                    "regulatory_target": "Capg"
                },
                "Trim28_Capns1": {
                    "id": "Trim28_Capns1",
                    "type": null,
                    "score": null,
                    "reversable": false,
                    "correlations": {
                        "group1": 0.3755777458141877
                    },
                    "regulatory_source": "Trim28",
                    "regulatory_target": "Capns1"
                },
                "Trim28_Carhsp1": {
                    "id": "Trim28_Carhsp1",
                    "type": null,
                    "score": null,
                    "reversable": false,
                    "correlations": {
                        "group1": 0.3844042247824195
                    },
                    "regulatory_source": "Trim28",
                    "regulatory_target": "Carhsp1"
                },
                "Trim28_Cd24a": {
                    "id": "Trim28_Cd24a",
                    "type": null,
                    "score": null,
                    "reversable": false,
                    "correlations": {
                        "group1": 0.23492607809073124
                    },
                    "regulatory_source": "Trim28",
                    "regulatory_target": "Cd24a"
                },
                "Trim28_Cd44": {
                    "id": "Trim28_Cd44",
                    "type": null,
                    "score": null,
                    "reversable": false,
                    "correlations": {
                        "group1": 0.276769570118201
                    },
                    "regulatory_source": "Trim28",
                    "regulatory_target": "Cd44"
                },
                "Trim28_Cd47": {
                    "id": "Trim28_Cd47",
                    "type": null,
                    "score": null,
                    "reversable": false,
                    "correlations": {
                        "group1": 0.38453460007592694
                    },
                    "regulatory_source": "Trim28",
                    "regulatory_target": "Cd47"
                },
                "Trim28_Cd63": {
                    "id": "Trim28_Cd63",
                    "type": null,
                    "score": null,
                    "reversable": false,
                    "correlations": {
                        "group1": 0.495441180753539
                    },
                    "regulatory_source": "Trim28",
                    "regulatory_target": "Cd63"
                },
                "Trim28_Cdc42": {
                    "id": "Trim28_Cdc42",
                    "type": null,
                    "score": null,
                    "reversable": false,
                    "correlations": {
                        "group1": 0.5386453997089341
                    },
                    "regulatory_source": "Trim28",
                    "regulatory_target": "Cdc42"
                },
                "Trim28_Cdh11": {
                    "id": "Trim28_Cdh11",
                    "type": null,
                    "score": null,
                    "reversable": false,
                    "correlations": {
                        "group1": 0.3669981505639277
                    },
                    "regulatory_source": "Trim28",
                    "regulatory_target": "Cdh11"
                },
                "Trim28_Cdt1": {
                    "id": "Trim28_Cdt1",
                    "type": null,
                    "score": null,
                    "reversable": false,
                    "correlations": {
                        "group1": 0.28509293784523515
                    },
                    "regulatory_source": "Trim28",
                    "regulatory_target": "Cdt1"
                },
                "Trim28_Cfl2": {
                    "id": "Trim28_Cfl2",
                    "type": null,
                    "score": null,
                    "reversable": false,
                    "correlations": {
                        "group1": 0.39796999251188747
                    },
                    "regulatory_source": "Trim28",
                    "regulatory_target": "Cfl2"
                },
                "Trim28_Chmp4b": {
                    "id": "Trim28_Chmp4b",
                    "type": null,
                    "score": null,
                    "reversable": false,
                    "correlations": {
                        "group1": 0.421586386499064
                    },
                    "regulatory_source": "Trim28",
                    "regulatory_target": "Chmp4b"
                },
                "Trim28_Cisd2": {
                    "id": "Trim28_Cisd2",
                    "type": null,
                    "score": null,
                    "reversable": false,
                    "correlations": {
                        "group1": 0.3959638283687145
                    },
                    "regulatory_source": "Trim28",
                    "regulatory_target": "Cisd2"
                },
                "Trim28_Cited2": {
                    "id": "Trim28_Cited2",
                    "type": null,
                    "score": null,
                    "reversable": false,
                    "correlations": {
                        "group1": 0.3837294863737453
                    },
                    "regulatory_source": "Trim28",
                    "regulatory_target": "Cited2"
                },
                "Trim28_Ckap4": {
                    "id": "Trim28_Ckap4",
                    "type": null,
                    "score": null,
                    "reversable": false,
                    "correlations": {
                        "group1": 0.451205746552513
                    },
                    "regulatory_source": "Trim28",
                    "regulatory_target": "Ckap4"
                },
                "Trim28_Clic1": {
                    "id": "Trim28_Clic1",
                    "type": null,
                    "score": null,
                    "reversable": false,
                    "correlations": {
                        "group1": 0.5066155227399471
                    },
                    "regulatory_source": "Trim28",
                    "regulatory_target": "Clic1"
                },
                "Trim28_Cnih1": {
                    "id": "Trim28_Cnih1",
                    "type": null,
                    "score": null,
                    "reversable": false,
                    "correlations": {
                        "group1": 0.36093013016638076
                    },
                    "regulatory_source": "Trim28",
                    "regulatory_target": "Cnih1"
                },
                "Trim28_Col1a2": {
                    "id": "Trim28_Col1a2",
                    "type": null,
                    "score": null,
                    "reversable": false,
                    "correlations": {
                        "group1": 0.4268216259408736
                    },
                    "regulatory_source": "Trim28",
                    "regulatory_target": "Col1a2"
                },
                "Trim28_Col5a1": {
                    "id": "Trim28_Col5a1",
                    "type": null,
                    "score": null,
                    "reversable": false,
                    "correlations": {
                        "group1": 0.21016778798484922
                    },
                    "regulatory_source": "Trim28",
                    "regulatory_target": "Col5a1"
                },
                "Trim28_Col6a1": {
                    "id": "Trim28_Col6a1",
                    "type": null,
                    "score": null,
                    "reversable": false,
                    "correlations": {
                        "group1": 0.35387995434280045
                    },
                    "regulatory_source": "Trim28",
                    "regulatory_target": "Col6a1"
                },
                "Trim28_Commd3": {
                    "id": "Trim28_Commd3",
                    "type": null,
                    "score": null,
                    "reversable": false,
                    "correlations": {
                        "group1": 0.2633240753697379
                    },
                    "regulatory_source": "Trim28",
                    "regulatory_target": "Commd3"
                },
                "Trim28_Comt": {
                    "id": "Trim28_Comt",
                    "type": null,
                    "score": null,
                    "reversable": false,
                    "correlations": {
                        "group1": 0.3479425470573111
                    },
                    "regulatory_source": "Trim28",
                    "regulatory_target": "Comt"
                },
                "Trim28_Copb2": {
                    "id": "Trim28_Copb2",
                    "type": null,
                    "score": null,
                    "reversable": false,
                    "correlations": {
                        "group1": 0.45444704206642916
                    },
                    "regulatory_source": "Trim28",
                    "regulatory_target": "Copb2"
                },
                "Trim28_Cope": {
                    "id": "Trim28_Cope",
                    "type": null,
                    "score": null,
                    "reversable": false,
                    "correlations": {
                        "group1": 0.32157240694809486
                    },
                    "regulatory_source": "Trim28",
                    "regulatory_target": "Cope"
                },
                "Trim28_Crip1": {
                    "id": "Trim28_Crip1",
                    "type": null,
                    "score": null,
                    "reversable": false,
                    "correlations": {
                        "group1": 0.2452966192110774
                    },
                    "regulatory_source": "Trim28",
                    "regulatory_target": "Crip1"
                },
                "Trim28_Csrp1": {
                    "id": "Trim28_Csrp1",
                    "type": null,
                    "score": null,
                    "reversable": false,
                    "correlations": {
                        "group1": 0.3724663093764821
                    },
                    "regulatory_source": "Trim28",
                    "regulatory_target": "Csrp1"
                },
                "Trim28_Cst3": {
                    "id": "Trim28_Cst3",
                    "type": null,
                    "score": null,
                    "reversable": false,
                    "correlations": {
                        "group1": 0.24070990420582475
                    },
                    "regulatory_source": "Trim28",
                    "regulatory_target": "Cst3"
                },
                "Trim28_Cstb": {
                    "id": "Trim28_Cstb",
                    "type": null,
                    "score": null,
                    "reversable": false,
                    "correlations": {
                        "group1": 0.2588153926411279
                    },
                    "regulatory_source": "Trim28",
                    "regulatory_target": "Cstb"
                },
                "Trim28_Ctbp1": {
                    "id": "Trim28_Ctbp1",
                    "type": null,
                    "score": null,
                    "reversable": false,
                    "correlations": {
                        "group1": 0.4134978648583787
                    },
                    "regulatory_source": "Trim28",
                    "regulatory_target": "Ctbp1"
                },
                "Trim28_Ctgf": {
                    "id": "Trim28_Ctgf",
                    "type": null,
                    "score": null,
                    "reversable": false,
                    "correlations": {
                        "group1": 0.21753046112381885
                    },
                    "regulatory_source": "Trim28",
                    "regulatory_target": "Ctgf"
                },
                "Trim28_Cthrc1": {
                    "id": "Trim28_Cthrc1",
                    "type": null,
                    "score": null,
                    "reversable": false,
                    "correlations": {
                        "group1": 0.3201619916740707
                    },
                    "regulatory_source": "Trim28",
                    "regulatory_target": "Cthrc1"
                },
                "Trim28_Ctsd": {
                    "id": "Trim28_Ctsd",
                    "type": null,
                    "score": null,
                    "reversable": false,
                    "correlations": {
                        "group1": 0.2890114204362024
                    },
                    "regulatory_source": "Trim28",
                    "regulatory_target": "Ctsd"
                },
                "Trim28_Ctsl": {
                    "id": "Trim28_Ctsl",
                    "type": null,
                    "score": null,
                    "reversable": false,
                    "correlations": {
                        "group1": 0.21806926579368244
                    },
                    "regulatory_source": "Trim28",
                    "regulatory_target": "Ctsl"
                },
                "Trim28_Cyba": {
                    "id": "Trim28_Cyba",
                    "type": null,
                    "score": null,
                    "reversable": false,
                    "correlations": {
                        "group1": 0.43716925632764025
                    },
                    "regulatory_source": "Trim28",
                    "regulatory_target": "Cyba"
                },
                "Trim28_Cyp51": {
                    "id": "Trim28_Cyp51",
                    "type": null,
                    "score": null,
                    "reversable": false,
                    "correlations": {
                        "group1": 0.30222246167242994
                    },
                    "regulatory_source": "Trim28",
                    "regulatory_target": "Cyp51"
                },
                "Trim28_Cyr61": {
                    "id": "Trim28_Cyr61",
                    "type": null,
                    "score": null,
                    "reversable": false,
                    "correlations": {
                        "group1": 0.232004586516354
                    },
                    "regulatory_source": "Trim28",
                    "regulatory_target": "Cyr61"
                },
                "Trim28_Dap": {
                    "id": "Trim28_Dap",
                    "type": null,
                    "score": null,
                    "reversable": false,
                    "correlations": {
                        "group1": 0.2950266782824087
                    },
                    "regulatory_source": "Trim28",
                    "regulatory_target": "Dap"
                },
                "Trim28_Dbi": {
                    "id": "Trim28_Dbi",
                    "type": null,
                    "score": null,
                    "reversable": false,
                    "correlations": {
                        "group1": 0.41602210964870273
                    },
                    "regulatory_source": "Trim28",
                    "regulatory_target": "Dbi"
                },
                "Trim28_Dctpp1": {
                    "id": "Trim28_Dctpp1",
                    "type": null,
                    "score": null,
                    "reversable": false,
                    "correlations": {
                        "group1": 0.4591955982519922
                    },
                    "regulatory_source": "Trim28",
                    "regulatory_target": "Dctpp1"
                },
                "Trim28_Ddb1": {
                    "id": "Trim28_Ddb1",
                    "type": null,
                    "score": null,
                    "reversable": false,
                    "correlations": {
                        "group1": 0.5187941958493505
                    },
                    "regulatory_source": "Trim28",
                    "regulatory_target": "Ddb1"
                },
                "Trim28_Ddost": {
                    "id": "Trim28_Ddost",
                    "type": null,
                    "score": null,
                    "reversable": false,
                    "correlations": {
                        "group1": 0.5403449256742441
                    },
                    "regulatory_source": "Trim28",
                    "regulatory_target": "Ddost"
                },
                "Trim28_Dnajc3": {
                    "id": "Trim28_Dnajc3",
                    "type": null,
                    "score": null,
                    "reversable": false,
                    "correlations": {
                        "group1": 0.41410600360458183
                    },
                    "regulatory_source": "Trim28",
                    "regulatory_target": "Dnajc3"
                },
                "Trim28_Dpy30": {
                    "id": "Trim28_Dpy30",
                    "type": null,
                    "score": null,
                    "reversable": false,
                    "correlations": {
                        "group1": 0.4838833271697057
                    },
                    "regulatory_source": "Trim28",
                    "regulatory_target": "Dpy30"
                },
                "Trim28_Dpysl3": {
                    "id": "Trim28_Dpysl3",
                    "type": null,
                    "score": null,
                    "reversable": false,
                    "correlations": {
                        "group1": 0.21489711536428935
                    },
                    "regulatory_source": "Trim28",
                    "regulatory_target": "Dpysl3"
                },
                "Trim28_Eef1a1": {
                    "id": "Trim28_Eef1a1",
                    "type": null,
                    "score": null,
                    "reversable": false,
                    "correlations": {
                        "group1": 0.47957226777207856
                    },
                    "regulatory_source": "Trim28",
                    "regulatory_target": "Eef1a1"
                },
                "Trim28_Eef2": {
                    "id": "Trim28_Eef2",
                    "type": null,
                    "score": null,
                    "reversable": false,
                    "correlations": {
                        "group1": 0.47279645824269456
                    },
                    "regulatory_source": "Trim28",
                    "regulatory_target": "Eef2"
                },
                "Trim28_Efemp2": {
                    "id": "Trim28_Efemp2",
                    "type": null,
                    "score": null,
                    "reversable": false,
                    "correlations": {
                        "group1": 0.33956867622926556
                    },
                    "regulatory_source": "Trim28",
                    "regulatory_target": "Efemp2"
                },
                "Trim28_Eif3f": {
                    "id": "Trim28_Eif3f",
                    "type": null,
                    "score": null,
                    "reversable": false,
                    "correlations": {
                        "group1": 0.5409788290897132
                    },
                    "regulatory_source": "Trim28",
                    "regulatory_target": "Eif3f"
                },
                "Trim28_Emc7": {
                    "id": "Trim28_Emc7",
                    "type": null,
                    "score": null,
                    "reversable": false,
                    "correlations": {
                        "group1": 0.3245211620082074
                    },
                    "regulatory_source": "Trim28",
                    "regulatory_target": "Emc7"
                },
                "Trim28_Emp1": {
                    "id": "Trim28_Emp1",
                    "type": null,
                    "score": null,
                    "reversable": false,
                    "correlations": {
                        "group1": 0.41641519815870043
                    },
                    "regulatory_source": "Trim28",
                    "regulatory_target": "Emp1"
                },
                "Trim28_Emp3": {
                    "id": "Trim28_Emp3",
                    "type": null,
                    "score": null,
                    "reversable": false,
                    "correlations": {
                        "group1": 0.25388957015606467
                    },
                    "regulatory_source": "Trim28",
                    "regulatory_target": "Emp3"
                },
                "Trim28_Ergic3": {
                    "id": "Trim28_Ergic3",
                    "type": null,
                    "score": null,
                    "reversable": false,
                    "correlations": {
                        "group1": 0.2991461427130273
                    },
                    "regulatory_source": "Trim28",
                    "regulatory_target": "Ergic3"
                },
                "Trim28_Esd": {
                    "id": "Trim28_Esd",
                    "type": null,
                    "score": null,
                    "reversable": false,
                    "correlations": {
                        "group1": 0.34891787421014653
                    },
                    "regulatory_source": "Trim28",
                    "regulatory_target": "Esd"
                },
                "Trim28_Exosc5": {
                    "id": "Trim28_Exosc5",
                    "type": null,
                    "score": null,
                    "reversable": false,
                    "correlations": {
                        "group1": 0.3712480160092011
                    },
                    "regulatory_source": "Trim28",
                    "regulatory_target": "Exosc5"
                },
                "Trim28_F2r": {
                    "id": "Trim28_F2r",
                    "type": null,
                    "score": null,
                    "reversable": false,
                    "correlations": {
                        "group1": 0.40574430363402686
                    },
                    "regulatory_source": "Trim28",
                    "regulatory_target": "F2r"
                },
                "Trim28_Fabp5": {
                    "id": "Trim28_Fabp5",
                    "type": null,
                    "score": null,
                    "reversable": false,
                    "correlations": {
                        "group1": 0.4490906605286424
                    },
                    "regulatory_source": "Trim28",
                    "regulatory_target": "Fabp5"
                },
                "Trim28_Fam162a": {
                    "id": "Trim28_Fam162a",
                    "type": null,
                    "score": null,
                    "reversable": false,
                    "correlations": {
                        "group1": 0.33356760748394215
                    },
                    "regulatory_source": "Trim28",
                    "regulatory_target": "Fam162a"
                },
                "Trim28_Fbln2": {
                    "id": "Trim28_Fbln2",
                    "type": null,
                    "score": null,
                    "reversable": false,
                    "correlations": {
                        "group1": 0.269381945187892
                    },
                    "regulatory_source": "Trim28",
                    "regulatory_target": "Fbln2"
                },
                "Trim28_Fermt2": {
                    "id": "Trim28_Fermt2",
                    "type": null,
                    "score": null,
                    "reversable": false,
                    "correlations": {
                        "group1": 0.26357286365870375
                    },
                    "regulatory_source": "Trim28",
                    "regulatory_target": "Fermt2"
                },
                "Trim28_Fhl2": {
                    "id": "Trim28_Fhl2",
                    "type": null,
                    "score": null,
                    "reversable": false,
                    "correlations": {
                        "group1": 0.5001560344409905
                    },
                    "regulatory_source": "Trim28",
                    "regulatory_target": "Fhl2"
                },
                "Trim28_Filip1l": {
                    "id": "Trim28_Filip1l",
                    "type": null,
                    "score": null,
                    "reversable": false,
                    "correlations": {
                        "group1": 0.3813816873741851
                    },
                    "regulatory_source": "Trim28",
                    "regulatory_target": "Filip1l"
                },
                "Trim28_Fkbp2": {
                    "id": "Trim28_Fkbp2",
                    "type": null,
                    "score": null,
                    "reversable": false,
                    "correlations": {
                        "group1": 0.3143389258886317
                    },
                    "regulatory_source": "Trim28",
                    "regulatory_target": "Fkbp2"
                },
                "Trim28_Fkbp9": {
                    "id": "Trim28_Fkbp9",
                    "type": null,
                    "score": null,
                    "reversable": false,
                    "correlations": {
                        "group1": 0.35110997325008947
                    },
                    "regulatory_source": "Trim28",
                    "regulatory_target": "Fkbp9"
                },
                "Trim28_Fn1": {
                    "id": "Trim28_Fn1",
                    "type": null,
                    "score": null,
                    "reversable": false,
                    "correlations": {
                        "group1": 0.2789417345766409
                    },
                    "regulatory_source": "Trim28",
                    "regulatory_target": "Fn1"
                },
                "Trim28_Fstl1": {
                    "id": "Trim28_Fstl1",
                    "type": null,
                    "score": null,
                    "reversable": false,
                    "correlations": {
                        "group1": 0.25908090276621737
                    },
                    "regulatory_source": "Trim28",
                    "regulatory_target": "Fstl1"
                },
                "Trim28_Gabarap": {
                    "id": "Trim28_Gabarap",
                    "type": null,
                    "score": null,
                    "reversable": false,
                    "correlations": {
                        "group1": 0.3410973029834573
                    },
                    "regulatory_source": "Trim28",
                    "regulatory_target": "Gabarap"
                },
                "Trim28_Gemin7": {
                    "id": "Trim28_Gemin7",
                    "type": null,
                    "score": null,
                    "reversable": false,
                    "correlations": {
                        "group1": 0.3289997475465032
                    },
                    "regulatory_source": "Trim28",
                    "regulatory_target": "Gemin7"
                },
                "Trim28_Glipr2": {
                    "id": "Trim28_Glipr2",
                    "type": null,
                    "score": null,
                    "reversable": false,
                    "correlations": {
                        "group1": 0.5580695642010273
                    },
                    "regulatory_source": "Trim28",
                    "regulatory_target": "Glipr2"
                },
                "Trim28_Gnai2": {
                    "id": "Trim28_Gnai2",
                    "type": null,
                    "score": null,
                    "reversable": false,
                    "correlations": {
                        "group1": 0.38789309522147464
                    },
                    "regulatory_source": "Trim28",
                    "regulatory_target": "Gnai2"
                },
                "Trim28_Gnas": {
                    "id": "Trim28_Gnas",
                    "type": null,
                    "score": null,
                    "reversable": false,
                    "correlations": {
                        "group1": 0.44958974029454357
                    },
                    "regulatory_source": "Trim28",
                    "regulatory_target": "Gnas"
                },
                "Trim28_Gnb2": {
                    "id": "Trim28_Gnb2",
                    "type": null,
                    "score": null,
                    "reversable": false,
                    "correlations": {
                        "group1": 0.4759877350751124
                    },
                    "regulatory_source": "Trim28",
                    "regulatory_target": "Gnb2"
                },
                "Trim28_Gng12": {
                    "id": "Trim28_Gng12",
                    "type": null,
                    "score": null,
                    "reversable": false,
                    "correlations": {
                        "group1": 0.3369802766945737
                    },
                    "regulatory_source": "Trim28",
                    "regulatory_target": "Gng12"
                },
                "Trim28_Gpi1": {
                    "id": "Trim28_Gpi1",
                    "type": null,
                    "score": null,
                    "reversable": false,
                    "correlations": {
                        "group1": 0.5003930759462496
                    },
                    "regulatory_source": "Trim28",
                    "regulatory_target": "Gpi1"
                },
                "Trim28_Grb10": {
                    "id": "Trim28_Grb10",
                    "type": null,
                    "score": null,
                    "reversable": false,
                    "correlations": {
                        "group1": 0.3793881919320517
                    },
                    "regulatory_source": "Trim28",
                    "regulatory_target": "Grb10"
                },
                "Trim28_Gsn": {
                    "id": "Trim28_Gsn",
                    "type": null,
                    "score": null,
                    "reversable": false,
                    "correlations": {
                        "group1": 0.2940183473842552
                    },
                    "regulatory_source": "Trim28",
                    "regulatory_target": "Gsn"
                },
                "Trim28_Gsto1": {
                    "id": "Trim28_Gsto1",
                    "type": null,
                    "score": null,
                    "reversable": false,
                    "correlations": {
                        "group1": 0.40077438690792144
                    },
                    "regulatory_source": "Trim28",
                    "regulatory_target": "Gsto1"
                },
                "Trim28_H19": {
                    "id": "Trim28_H19",
                    "type": null,
                    "score": null,
                    "reversable": false,
                    "correlations": {
                        "group1": 0.22858697465362965
                    },
                    "regulatory_source": "Trim28",
                    "regulatory_target": "H19"
                },
                "Trim28_H2afj": {
                    "id": "Trim28_H2afj",
                    "type": null,
                    "score": null,
                    "reversable": false,
                    "correlations": {
                        "group1": 0.33019429341891626
                    },
                    "regulatory_source": "Trim28",
                    "regulatory_target": "H2afj"
                },
                "Trim28_Hcfc1r1": {
                    "id": "Trim28_Hcfc1r1",
                    "type": null,
                    "score": null,
                    "reversable": false,
                    "correlations": {
                        "group1": 0.37697053529228497
                    },
                    "regulatory_source": "Trim28",
                    "regulatory_target": "Hcfc1r1"
                },
                "Trim28_Hdlbp": {
                    "id": "Trim28_Hdlbp",
                    "type": null,
                    "score": null,
                    "reversable": false,
                    "correlations": {
                        "group1": 0.4663078401490808
                    },
                    "regulatory_source": "Trim28",
                    "regulatory_target": "Hdlbp"
                },
                "Trim28_Hells": {
                    "id": "Trim28_Hells",
                    "type": null,
                    "score": null,
                    "reversable": false,
                    "correlations": {
                        "group1": 0.24968040261769162
                    },
                    "regulatory_source": "Trim28",
                    "regulatory_target": "Hells"
                },
                "Trim28_Higd1a": {
                    "id": "Trim28_Higd1a",
                    "type": null,
                    "score": null,
                    "reversable": false,
                    "correlations": {
                        "group1": 0.4926370818254037
                    },
                    "regulatory_source": "Trim28",
                    "regulatory_target": "Higd1a"
                },
                "Trim28_Hist1h1c": {
                    "id": "Trim28_Hist1h1c",
                    "type": null,
                    "score": null,
                    "reversable": false,
                    "correlations": {
                        "group1": 0.22077750969142307
                    },
                    "regulatory_source": "Trim28",
                    "regulatory_target": "Hist1h1c"
                },
                "Trim28_Hmga2": {
                    "id": "Trim28_Hmga2",
                    "type": null,
                    "score": null,
                    "reversable": false,
                    "correlations": {
                        "group1": 0.3950647012098655
                    },
                    "regulatory_source": "Trim28",
                    "regulatory_target": "Hmga2"
                },
                "Trim28_Hsbp1": {
                    "id": "Trim28_Hsbp1",
                    "type": null,
                    "score": null,
                    "reversable": false,
                    "correlations": {
                        "group1": 0.35245259863991796
                    },
                    "regulatory_source": "Trim28",
                    "regulatory_target": "Hsbp1"
                },
                "Trim28_Hsp90b1": {
                    "id": "Trim28_Hsp90b1",
                    "type": null,
                    "score": null,
                    "reversable": false,
                    "correlations": {
                        "group1": 0.4522200014000861
                    },
                    "regulatory_source": "Trim28",
                    "regulatory_target": "Hsp90b1"
                },
                "Trim28_Hspa5": {
                    "id": "Trim28_Hspa5",
                    "type": null,
                    "score": null,
                    "reversable": false,
                    "correlations": {
                        "group1": 0.4168860031837667
                    },
                    "regulatory_source": "Trim28",
                    "regulatory_target": "Hspa5"
                },
                "Trim28_Hspb1": {
                    "id": "Trim28_Hspb1",
                    "type": null,
                    "score": null,
                    "reversable": false,
                    "correlations": {
                        "group1": 0.3564377904968332
                    },
                    "regulatory_source": "Trim28",
                    "regulatory_target": "Hspb1"
                },
                "Trim28_Id1": {
                    "id": "Trim28_Id1",
                    "type": null,
                    "score": null,
                    "reversable": false,
                    "correlations": {
                        "group1": 0.30213885344503627
                    },
                    "regulatory_source": "Trim28",
                    "regulatory_target": "Id1"
                },
                "Trim28_Id3": {
                    "id": "Trim28_Id3",
                    "type": null,
                    "score": null,
                    "reversable": false,
                    "correlations": {
                        "group1": 0.39081044965211215
                    },
                    "regulatory_source": "Trim28",
                    "regulatory_target": "Id3"
                },
                "Trim28_Ier3": {
                    "id": "Trim28_Ier3",
                    "type": null,
                    "score": null,
                    "reversable": false,
                    "correlations": {
                        "group1": 0.23161996876889618
                    },
                    "regulatory_source": "Trim28",
                    "regulatory_target": "Ier3"
                },
                "Trim28_Ifitm3": {
                    "id": "Trim28_Ifitm3",
                    "type": null,
                    "score": null,
                    "reversable": false,
                    "correlations": {
                        "group1": 0.24238546521845855
                    },
                    "regulatory_source": "Trim28",
                    "regulatory_target": "Ifitm3"
                },
                "Trim28_Ift20": {
                    "id": "Trim28_Ift20",
                    "type": null,
                    "score": null,
                    "reversable": false,
                    "correlations": {
                        "group1": 0.29455938243636187
                    },
                    "regulatory_source": "Trim28",
                    "regulatory_target": "Ift20"
                },
                "Trim28_Ilk": {
                    "id": "Trim28_Ilk",
                    "type": null,
                    "score": null,
                    "reversable": false,
                    "correlations": {
                        "group1": 0.3881578270591739
                    },
                    "regulatory_source": "Trim28",
                    "regulatory_target": "Ilk"
                },
                "Trim28_Iqgap1": {
                    "id": "Trim28_Iqgap1",
                    "type": null,
                    "score": null,
                    "reversable": false,
                    "correlations": {
                        "group1": 0.355698417709824
                    },
                    "regulatory_source": "Trim28",
                    "regulatory_target": "Iqgap1"
                },
                "Trim28_Itgb1": {
                    "id": "Trim28_Itgb1",
                    "type": null,
                    "score": null,
                    "reversable": false,
                    "correlations": {
                        "group1": 0.33230232893363376
                    },
                    "regulatory_source": "Trim28",
                    "regulatory_target": "Itgb1"
                },
                "Trim28_Itm2b": {
                    "id": "Trim28_Itm2b",
                    "type": null,
                    "score": null,
                    "reversable": false,
                    "correlations": {
                        "group1": 0.3541426605677007
                    },
                    "regulatory_source": "Trim28",
                    "regulatory_target": "Itm2b"
                },
                "Trim28_Kdelr1": {
                    "id": "Trim28_Kdelr1",
                    "type": null,
                    "score": null,
                    "reversable": false,
                    "correlations": {
                        "group1": 0.3871807407589985
                    },
                    "regulatory_source": "Trim28",
                    "regulatory_target": "Kdelr1"
                },
                "Trim28_Kdelr2": {
                    "id": "Trim28_Kdelr2",
                    "type": null,
                    "score": null,
                    "reversable": false,
                    "correlations": {
                        "group1": 0.44492280145741
                    },
                    "regulatory_source": "Trim28",
                    "regulatory_target": "Kdelr2"
                },
                "Trim28_Kdelr3": {
                    "id": "Trim28_Kdelr3",
                    "type": null,
                    "score": null,
                    "reversable": false,
                    "correlations": {
                        "group1": 0.45352354908932707
                    },
                    "regulatory_source": "Trim28",
                    "regulatory_target": "Kdelr3"
                },
                "Trim28_Kif5b": {
                    "id": "Trim28_Kif5b",
                    "type": null,
                    "score": null,
                    "reversable": false,
                    "correlations": {
                        "group1": 0.4030628041388114
                    },
                    "regulatory_source": "Trim28",
                    "regulatory_target": "Kif5b"
                },
                "Trim28_Klf6": {
                    "id": "Trim28_Klf6",
                    "type": null,
                    "score": null,
                    "reversable": false,
                    "correlations": {
                        "group1": 0.421639312001924
                    },
                    "regulatory_source": "Trim28",
                    "regulatory_target": "Klf6"
                },
                "Trim28_Krtcap2": {
                    "id": "Trim28_Krtcap2",
                    "type": null,
                    "score": null,
                    "reversable": false,
                    "correlations": {
                        "group1": 0.3862707017130736
                    },
                    "regulatory_source": "Trim28",
                    "regulatory_target": "Krtcap2"
                },
                "Trim28_Lamp1": {
                    "id": "Trim28_Lamp1",
                    "type": null,
                    "score": null,
                    "reversable": false,
                    "correlations": {
                        "group1": 0.5292656334746463
                    },
                    "regulatory_source": "Trim28",
                    "regulatory_target": "Lamp1"
                },
                "Trim28_Lgals1": {
                    "id": "Trim28_Lgals1",
                    "type": null,
                    "score": null,
                    "reversable": false,
                    "correlations": {
                        "group1": 0.5692478182208394
                    },
                    "regulatory_source": "Trim28",
                    "regulatory_target": "Lgals1"
                },
                "Trim28_Lgals3": {
                    "id": "Trim28_Lgals3",
                    "type": null,
                    "score": null,
                    "reversable": false,
                    "correlations": {
                        "group1": 0.25551449531562803
                    },
                    "regulatory_source": "Trim28",
                    "regulatory_target": "Lgals3"
                },
                "Trim28_Limd2": {
                    "id": "Trim28_Limd2",
                    "type": null,
                    "score": null,
                    "reversable": false,
                    "correlations": {
                        "group1": 0.6587948421212109
                    },
                    "regulatory_source": "Trim28",
                    "regulatory_target": "Limd2"
                },
                "Trim28_Lims1": {
                    "id": "Trim28_Lims1",
                    "type": null,
                    "score": null,
                    "reversable": false,
                    "correlations": {
                        "group1": 0.3545998597303688
                    },
                    "regulatory_source": "Trim28",
                    "regulatory_target": "Lims1"
                },
                "Trim28_Lipe": {
                    "id": "Trim28_Lipe",
                    "type": null,
                    "score": null,
                    "reversable": false,
                    "correlations": {
                        "group1": 0.34196622142850575
                    },
                    "regulatory_source": "Trim28",
                    "regulatory_target": "Lipe"
                },
                "Trim28_Lman1": {
                    "id": "Trim28_Lman1",
                    "type": null,
                    "score": null,
                    "reversable": false,
                    "correlations": {
                        "group1": 0.2685861225922296
                    },
                    "regulatory_source": "Trim28",
                    "regulatory_target": "Lman1"
                },
                "Trim28_Lmna": {
                    "id": "Trim28_Lmna",
                    "type": null,
                    "score": null,
                    "reversable": false,
                    "correlations": {
                        "group1": 0.4550184343218299
                    },
                    "regulatory_source": "Trim28",
                    "regulatory_target": "Lmna"
                },
                "Trim28_Lpp": {
                    "id": "Trim28_Lpp",
                    "type": null,
                    "score": null,
                    "reversable": false,
                    "correlations": {
                        "group1": 0.3164755208205922
                    },
                    "regulatory_source": "Trim28",
                    "regulatory_target": "Lpp"
                },
                "Trim28_Lrrc58": {
                    "id": "Trim28_Lrrc58",
                    "type": null,
                    "score": null,
                    "reversable": false,
                    "correlations": {
                        "group1": 0.4475644864362408
                    },
                    "regulatory_source": "Trim28",
                    "regulatory_target": "Lrrc58"
                },
                "Trim28_Lsp1": {
                    "id": "Trim28_Lsp1",
                    "type": null,
                    "score": null,
                    "reversable": false,
                    "correlations": {
                        "group1": 0.24039549938646904
                    },
                    "regulatory_source": "Trim28",
                    "regulatory_target": "Lsp1"
                },
                "Trim28_Maged1": {
                    "id": "Trim28_Maged1",
                    "type": null,
                    "score": null,
                    "reversable": false,
                    "correlations": {
                        "group1": 0.35602391331454025
                    },
                    "regulatory_source": "Trim28",
                    "regulatory_target": "Maged1"
                },
                "Trim28_Malat1": {
                    "id": "Trim28_Malat1",
                    "type": null,
                    "score": null,
                    "reversable": false,
                    "correlations": {
                        "group1": 0.23422014300837235
                    },
                    "regulatory_source": "Trim28",
                    "regulatory_target": "Malat1"
                },
                "Trim28_Map1b": {
                    "id": "Trim28_Map1b",
                    "type": null,
                    "score": null,
                    "reversable": false,
                    "correlations": {
                        "group1": 0.2838756626474768
                    },
                    "regulatory_source": "Trim28",
                    "regulatory_target": "Map1b"
                },
                "Trim28_Mbnl2": {
                    "id": "Trim28_Mbnl2",
                    "type": null,
                    "score": null,
                    "reversable": false,
                    "correlations": {
                        "group1": 0.25392555042671516
                    },
                    "regulatory_source": "Trim28",
                    "regulatory_target": "Mbnl2"
                },
                "Trim28_Meg3": {
                    "id": "Trim28_Meg3",
                    "type": null,
                    "score": null,
                    "reversable": false,
                    "correlations": {
                        "group1": 0.21248006059911378
                    },
                    "regulatory_source": "Trim28",
                    "regulatory_target": "Meg3"
                },
                "Trim28_Mettl9": {
                    "id": "Trim28_Mettl9",
                    "type": null,
                    "score": null,
                    "reversable": false,
                    "correlations": {
                        "group1": 0.46826160115599613
                    },
                    "regulatory_source": "Trim28",
                    "regulatory_target": "Mettl9"
                },
                "Trim28_Mfap2": {
                    "id": "Trim28_Mfap2",
                    "type": null,
                    "score": null,
                    "reversable": false,
                    "correlations": {
                        "group1": 0.21904405670242533
                    },
                    "regulatory_source": "Trim28",
                    "regulatory_target": "Mfap2"
                },
                "Trim28_Mfge8": {
                    "id": "Trim28_Mfge8",
                    "type": null,
                    "score": null,
                    "reversable": false,
                    "correlations": {
                        "group1": 0.22478270835117167
                    },
                    "regulatory_source": "Trim28",
                    "regulatory_target": "Mfge8"
                },
                "Trim28_Mkrn1": {
                    "id": "Trim28_Mkrn1",
                    "type": null,
                    "score": null,
                    "reversable": false,
                    "correlations": {
                        "group1": 0.3562719203583263
                    },
                    "regulatory_source": "Trim28",
                    "regulatory_target": "Mkrn1"
                },
                "Trim28_Mpc1": {
                    "id": "Trim28_Mpc1",
                    "type": null,
                    "score": null,
                    "reversable": false,
                    "correlations": {
                        "group1": 0.25725772999073265
                    },
                    "regulatory_source": "Trim28",
                    "regulatory_target": "Mpc1"
                },
                "Trim28_Mpc2": {
                    "id": "Trim28_Mpc2",
                    "type": null,
                    "score": null,
                    "reversable": false,
                    "correlations": {
                        "group1": 0.37003001201896796
                    },
                    "regulatory_source": "Trim28",
                    "regulatory_target": "Mpc2"
                },
                "Trim28_Mrpl33": {
                    "id": "Trim28_Mrpl33",
                    "type": null,
                    "score": null,
                    "reversable": false,
                    "correlations": {
                        "group1": 0.4049101767829867
                    },
                    "regulatory_source": "Trim28",
                    "regulatory_target": "Mrpl33"
                },
                "Trim28_Mt2": {
                    "id": "Trim28_Mt2",
                    "type": null,
                    "score": null,
                    "reversable": false,
                    "correlations": {
                        "group1": 0.21919128720184713
                    },
                    "regulatory_source": "Trim28",
                    "regulatory_target": "Mt2"
                },
                "Trim28_Mtch1": {
                    "id": "Trim28_Mtch1",
                    "type": null,
                    "score": null,
                    "reversable": false,
                    "correlations": {
                        "group1": 0.33301579223253114
                    },
                    "regulatory_source": "Trim28",
                    "regulatory_target": "Mtch1"
                },
                "Trim28_Mtdh": {
                    "id": "Trim28_Mtdh",
                    "type": null,
                    "score": null,
                    "reversable": false,
                    "correlations": {
                        "group1": 0.5522787643692167
                    },
                    "regulatory_source": "Trim28",
                    "regulatory_target": "Mtdh"
                },
                "Trim28_Mtpn": {
                    "id": "Trim28_Mtpn",
                    "type": null,
                    "score": null,
                    "reversable": false,
                    "correlations": {
                        "group1": 0.5353295965978111
                    },
                    "regulatory_source": "Trim28",
                    "regulatory_target": "Mtpn"
                },
                "Trim28_Mybl2": {
                    "id": "Trim28_Mybl2",
                    "type": null,
                    "score": null,
                    "reversable": false,
                    "correlations": {
                        "group1": 0.3882184872646772
                    },
                    "regulatory_source": "Trim28",
                    "regulatory_target": "Mybl2"
                },
                "Trim28_Myeov2": {
                    "id": "Trim28_Myeov2",
                    "type": null,
                    "score": null,
                    "reversable": false,
                    "correlations": {
                        "group1": 0.37685946505866647
                    },
                    "regulatory_source": "Trim28",
                    "regulatory_target": "Myeov2"
                },
                "Trim28_Myh9": {
                    "id": "Trim28_Myh9",
                    "type": null,
                    "score": null,
                    "reversable": false,
                    "correlations": {
                        "group1": 0.37366392423454764
                    },
                    "regulatory_source": "Trim28",
                    "regulatory_target": "Myh9"
                },
                "Trim28_Myl12a": {
                    "id": "Trim28_Myl12a",
                    "type": null,
                    "score": null,
                    "reversable": false,
                    "correlations": {
                        "group1": 0.3928868619555126
                    },
                    "regulatory_source": "Trim28",
                    "regulatory_target": "Myl12a"
                },
                "Trim28_Ncam1": {
                    "id": "Trim28_Ncam1",
                    "type": null,
                    "score": null,
                    "reversable": false,
                    "correlations": {
                        "group1": 0.4566228063168753
                    },
                    "regulatory_source": "Trim28",
                    "regulatory_target": "Ncam1"
                },
                "Trim28_Ndufa13": {
                    "id": "Trim28_Ndufa13",
                    "type": null,
                    "score": null,
                    "reversable": false,
                    "correlations": {
                        "group1": 0.4057993733025614
                    },
                    "regulatory_source": "Trim28",
                    "regulatory_target": "Ndufa13"
                },
                "Trim28_Ndufa8": {
                    "id": "Trim28_Ndufa8",
                    "type": null,
                    "score": null,
                    "reversable": false,
                    "correlations": {
                        "group1": 0.487850594441666
                    },
                    "regulatory_source": "Trim28",
                    "regulatory_target": "Ndufa8"
                },
                "Trim28_Nktr": {
                    "id": "Trim28_Nktr",
                    "type": null,
                    "score": null,
                    "reversable": false,
                    "correlations": {
                        "group1": 0.35932577051905684
                    },
                    "regulatory_source": "Trim28",
                    "regulatory_target": "Nktr"
                },
                "Trim28_Oat": {
                    "id": "Trim28_Oat",
                    "type": null,
                    "score": null,
                    "reversable": false,
                    "correlations": {
                        "group1": 0.34138296284119385
                    },
                    "regulatory_source": "Trim28",
                    "regulatory_target": "Oat"
                },
                "Trim28_Oxct1": {
                    "id": "Trim28_Oxct1",
                    "type": null,
                    "score": null,
                    "reversable": false,
                    "correlations": {
                        "group1": 0.36865324348961054
                    },
                    "regulatory_source": "Trim28",
                    "regulatory_target": "Oxct1"
                },
                "Trim28_P3h4": {
                    "id": "Trim28_P3h4",
                    "type": null,
                    "score": null,
                    "reversable": false,
                    "correlations": {
                        "group1": 0.35778703953361496
                    },
                    "regulatory_source": "Trim28",
                    "regulatory_target": "P3h4"
                },
                "Trim28_P4hb": {
                    "id": "Trim28_P4hb",
                    "type": null,
                    "score": null,
                    "reversable": false,
                    "correlations": {
                        "group1": 0.4526626153813534
                    },
                    "regulatory_source": "Trim28",
                    "regulatory_target": "P4hb"
                },
                "Trim28_Pafah1b2": {
                    "id": "Trim28_Pafah1b2",
                    "type": null,
                    "score": null,
                    "reversable": false,
                    "correlations": {
                        "group1": 0.33063897701810596
                    },
                    "regulatory_source": "Trim28",
                    "regulatory_target": "Pafah1b2"
                },
                "Trim28_Palld": {
                    "id": "Trim28_Palld",
                    "type": null,
                    "score": null,
                    "reversable": false,
                    "correlations": {
                        "group1": 0.2736667525558619
                    },
                    "regulatory_source": "Trim28",
                    "regulatory_target": "Palld"
                },
                "Trim28_Parva": {
                    "id": "Trim28_Parva",
                    "type": null,
                    "score": null,
                    "reversable": false,
                    "correlations": {
                        "group1": 0.5138864675459248
                    },
                    "regulatory_source": "Trim28",
                    "regulatory_target": "Parva"
                },
                "Trim28_Pcolce": {
                    "id": "Trim28_Pcolce",
                    "type": null,
                    "score": null,
                    "reversable": false,
                    "correlations": {
                        "group1": 0.39386877253327507
                    },
                    "regulatory_source": "Trim28",
                    "regulatory_target": "Pcolce"
                },
                "Trim28_Pdcl3": {
                    "id": "Trim28_Pdcl3",
                    "type": null,
                    "score": null,
                    "reversable": false,
                    "correlations": {
                        "group1": 0.378701141994219
                    },
                    "regulatory_source": "Trim28",
                    "regulatory_target": "Pdcl3"
                },
                "Trim28_Pdgfa": {
                    "id": "Trim28_Pdgfa",
                    "type": null,
                    "score": null,
                    "reversable": false,
                    "correlations": {
                        "group1": 0.21241536955075074
                    },
                    "regulatory_source": "Trim28",
                    "regulatory_target": "Pdgfa"
                },
                "Trim28_Pdia3": {
                    "id": "Trim28_Pdia3",
                    "type": null,
                    "score": null,
                    "reversable": false,
                    "correlations": {
                        "group1": 0.4623746711775008
                    },
                    "regulatory_source": "Trim28",
                    "regulatory_target": "Pdia3"
                },
                "Trim28_Pdlim7": {
                    "id": "Trim28_Pdlim7",
                    "type": null,
                    "score": null,
                    "reversable": false,
                    "correlations": {
                        "group1": 0.4986294345726598
                    },
                    "regulatory_source": "Trim28",
                    "regulatory_target": "Pdlim7"
                },
                "Trim28_Pgls": {
                    "id": "Trim28_Pgls",
                    "type": null,
                    "score": null,
                    "reversable": false,
                    "correlations": {
                        "group1": 0.4217217002555202
                    },
                    "regulatory_source": "Trim28",
                    "regulatory_target": "Pgls"
                },
                "Trim28_Pgrmc1": {
                    "id": "Trim28_Pgrmc1",
                    "type": null,
                    "score": null,
                    "reversable": false,
                    "correlations": {
                        "group1": 0.3694191159541554
                    },
                    "regulatory_source": "Trim28",
                    "regulatory_target": "Pgrmc1"
                },
                "Trim28_Phgdh": {
                    "id": "Trim28_Phgdh",
                    "type": null,
                    "score": null,
                    "reversable": false,
                    "correlations": {
                        "group1": 0.42307816848432045
                    },
                    "regulatory_source": "Trim28",
                    "regulatory_target": "Phgdh"
                },
                "Trim28_Phlda3": {
                    "id": "Trim28_Phlda3",
                    "type": null,
                    "score": null,
                    "reversable": false,
                    "correlations": {
                        "group1": 0.38635373355128755
                    },
                    "regulatory_source": "Trim28",
                    "regulatory_target": "Phlda3"
                },
                "Trim28_Phldb2": {
                    "id": "Trim28_Phldb2",
                    "type": null,
                    "score": null,
                    "reversable": false,
                    "correlations": {
                        "group1": 0.31056632991666594
                    },
                    "regulatory_source": "Trim28",
                    "regulatory_target": "Phldb2"
                },
                "Trim28_Plk2": {
                    "id": "Trim28_Plk2",
                    "type": null,
                    "score": null,
                    "reversable": false,
                    "correlations": {
                        "group1": 0.24054359816032259
                    },
                    "regulatory_source": "Trim28",
                    "regulatory_target": "Plk2"
                },
                "Trim28_Ppib": {
                    "id": "Trim28_Ppib",
                    "type": null,
                    "score": null,
                    "reversable": false,
                    "correlations": {
                        "group1": 0.497447829901404
                    },
                    "regulatory_source": "Trim28",
                    "regulatory_target": "Ppib"
                },
                "Trim28_Ppic": {
                    "id": "Trim28_Ppic",
                    "type": null,
                    "score": null,
                    "reversable": false,
                    "correlations": {
                        "group1": 0.39597915154341473
                    },
                    "regulatory_source": "Trim28",
                    "regulatory_target": "Ppic"
                },
                "Trim28_Prnp": {
                    "id": "Trim28_Prnp",
                    "type": null,
                    "score": null,
                    "reversable": false,
                    "correlations": {
                        "group1": 0.3471728818418238
                    },
                    "regulatory_source": "Trim28",
                    "regulatory_target": "Prnp"
                },
                "Trim28_Psap": {
                    "id": "Trim28_Psap",
                    "type": null,
                    "score": null,
                    "reversable": false,
                    "correlations": {
                        "group1": 0.26242384186790657
                    },
                    "regulatory_source": "Trim28",
                    "regulatory_target": "Psap"
                },
                "Trim28_Ptms": {
                    "id": "Trim28_Ptms",
                    "type": null,
                    "score": null,
                    "reversable": false,
                    "correlations": {
                        "group1": 0.44683499127565024
                    },
                    "regulatory_source": "Trim28",
                    "regulatory_target": "Ptms"
                },
                "Trim28_Ptp4a1": {
                    "id": "Trim28_Ptp4a1",
                    "type": null,
                    "score": null,
                    "reversable": false,
                    "correlations": {
                        "group1": 0.2968080132410588
                    },
                    "regulatory_source": "Trim28",
                    "regulatory_target": "Ptp4a1"
                },
                "Trim28_Ptp4a2": {
                    "id": "Trim28_Ptp4a2",
                    "type": null,
                    "score": null,
                    "reversable": false,
                    "correlations": {
                        "group1": 0.3387964630134669
                    },
                    "regulatory_source": "Trim28",
                    "regulatory_target": "Ptp4a2"
                },
                "Trim28_Ptrf": {
                    "id": "Trim28_Ptrf",
                    "type": null,
                    "score": null,
                    "reversable": false,
                    "correlations": {
                        "group1": 0.3234740133743758
                    },
                    "regulatory_source": "Trim28",
                    "regulatory_target": "Ptrf"
                },
                "Trim28_Rab11a": {
                    "id": "Trim28_Rab11a",
                    "type": null,
                    "score": null,
                    "reversable": false,
                    "correlations": {
                        "group1": 0.4267464713405155
                    },
                    "regulatory_source": "Trim28",
                    "regulatory_target": "Rab11a"
                },
                "Trim28_Rab14": {
                    "id": "Trim28_Rab14",
                    "type": null,
                    "score": null,
                    "reversable": false,
                    "correlations": {
                        "group1": 0.5548094485850146
                    },
                    "regulatory_source": "Trim28",
                    "regulatory_target": "Rab14"
                },
                "Trim28_Rab18": {
                    "id": "Trim28_Rab18",
                    "type": null,
                    "score": null,
                    "reversable": false,
                    "correlations": {
                        "group1": 0.5410102734010684
                    },
                    "regulatory_source": "Trim28",
                    "regulatory_target": "Rab18"
                },
                "Trim28_Rab2a": {
                    "id": "Trim28_Rab2a",
                    "type": null,
                    "score": null,
                    "reversable": false,
                    "correlations": {
                        "group1": 0.4702289099698328
                    },
                    "regulatory_source": "Trim28",
                    "regulatory_target": "Rab2a"
                },
                "Trim28_Rab34": {
                    "id": "Trim28_Rab34",
                    "type": null,
                    "score": null,
                    "reversable": false,
                    "correlations": {
                        "group1": 0.3589562707707266
                    },
                    "regulatory_source": "Trim28",
                    "regulatory_target": "Rab34"
                },
                "Trim28_Rac1": {
                    "id": "Trim28_Rac1",
                    "type": null,
                    "score": null,
                    "reversable": false,
                    "correlations": {
                        "group1": 0.49634633610789175
                    },
                    "regulatory_source": "Trim28",
                    "regulatory_target": "Rac1"
                },
                "Trim28_Rala": {
                    "id": "Trim28_Rala",
                    "type": null,
                    "score": null,
                    "reversable": false,
                    "correlations": {
                        "group1": 0.2433322513846504
                    },
                    "regulatory_source": "Trim28",
                    "regulatory_target": "Rala"
                },
                "Trim28_Rbms1": {
                    "id": "Trim28_Rbms1",
                    "type": null,
                    "score": null,
                    "reversable": false,
                    "correlations": {
                        "group1": 0.41927518561895327
                    },
                    "regulatory_source": "Trim28",
                    "regulatory_target": "Rbms1"
                },
                "Trim28_Rcn1": {
                    "id": "Trim28_Rcn1",
                    "type": null,
                    "score": null,
                    "reversable": false,
                    "correlations": {
                        "group1": 0.36360641219837814
                    },
                    "regulatory_source": "Trim28",
                    "regulatory_target": "Rcn1"
                },
                "Trim28_Rcn2": {
                    "id": "Trim28_Rcn2",
                    "type": null,
                    "score": null,
                    "reversable": false,
                    "correlations": {
                        "group1": 0.3221516713006209
                    },
                    "regulatory_source": "Trim28",
                    "regulatory_target": "Rcn2"
                },
                "Trim28_Rer1": {
                    "id": "Trim28_Rer1",
                    "type": null,
                    "score": null,
                    "reversable": false,
                    "correlations": {
                        "group1": 0.47003207524416674
                    },
                    "regulatory_source": "Trim28",
                    "regulatory_target": "Rer1"
                },
                "Trim28_Rexo2": {
                    "id": "Trim28_Rexo2",
                    "type": null,
                    "score": null,
                    "reversable": false,
                    "correlations": {
                        "group1": 0.49015660168888187
                    },
                    "regulatory_source": "Trim28",
                    "regulatory_target": "Rexo2"
                },
                "Trim28_Rhoc": {
                    "id": "Trim28_Rhoc",
                    "type": null,
                    "score": null,
                    "reversable": false,
                    "correlations": {
                        "group1": 0.44093755318413763
                    },
                    "regulatory_source": "Trim28",
                    "regulatory_target": "Rhoc"
                },
                "Trim28_Rnh1": {
                    "id": "Trim28_Rnh1",
                    "type": null,
                    "score": null,
                    "reversable": false,
                    "correlations": {
                        "group1": 0.23696820141575212
                    },
                    "regulatory_source": "Trim28",
                    "regulatory_target": "Rnh1"
                },
                "Trim28_Rock2": {
                    "id": "Trim28_Rock2",
                    "type": null,
                    "score": null,
                    "reversable": false,
                    "correlations": {
                        "group1": 0.43244762541227244
                    },
                    "regulatory_source": "Trim28",
                    "regulatory_target": "Rock2"
                },
                "Trim28_Romo1": {
                    "id": "Trim28_Romo1",
                    "type": null,
                    "score": null,
                    "reversable": false,
                    "correlations": {
                        "group1": 0.3654499935926128
                    },
                    "regulatory_source": "Trim28",
                    "regulatory_target": "Romo1"
                },
                "Trim28_Rpl10a": {
                    "id": "Trim28_Rpl10a",
                    "type": null,
                    "score": null,
                    "reversable": false,
                    "correlations": {
                        "group1": 0.4749834598314417
                    },
                    "regulatory_source": "Trim28",
                    "regulatory_target": "Rpl10a"
                },
                "Trim28_Rpl27": {
                    "id": "Trim28_Rpl27",
                    "type": null,
                    "score": null,
                    "reversable": false,
                    "correlations": {
                        "group1": 0.43749878125254305
                    },
                    "regulatory_source": "Trim28",
                    "regulatory_target": "Rpl27"
                },
                "Trim28_Rpn1": {
                    "id": "Trim28_Rpn1",
                    "type": null,
                    "score": null,
                    "reversable": false,
                    "correlations": {
                        "group1": 0.4804213415273998
                    },
                    "regulatory_source": "Trim28",
                    "regulatory_target": "Rpn1"
                },
                "Trim28_Rpn2": {
                    "id": "Trim28_Rpn2",
                    "type": null,
                    "score": null,
                    "reversable": false,
                    "correlations": {
                        "group1": 0.4409744761007939
                    },
                    "regulatory_source": "Trim28",
                    "regulatory_target": "Rpn2"
                },
                "Trim28_Rps15a": {
                    "id": "Trim28_Rps15a",
                    "type": null,
                    "score": null,
                    "reversable": false,
                    "correlations": {
                        "group1": 0.49640788954629717
                    },
                    "regulatory_source": "Trim28",
                    "regulatory_target": "Rps15a"
                },
                "Trim28_Rrbp1": {
                    "id": "Trim28_Rrbp1",
                    "type": null,
                    "score": null,
                    "reversable": false,
                    "correlations": {
                        "group1": 0.4307347606025888
                    },
                    "regulatory_source": "Trim28",
                    "regulatory_target": "Rrbp1"
                },
                "Trim28_Rtn4": {
                    "id": "Trim28_Rtn4",
                    "type": null,
                    "score": null,
                    "reversable": false,
                    "correlations": {
                        "group1": 0.49484776983323064
                    },
                    "regulatory_source": "Trim28",
                    "regulatory_target": "Rtn4"
                },
                "Trim28_S100a10": {
                    "id": "Trim28_S100a10",
                    "type": null,
                    "score": null,
                    "reversable": false,
                    "correlations": {
                        "group1": 0.5601544885687865
                    },
                    "regulatory_source": "Trim28",
                    "regulatory_target": "S100a10"
                },
                "Trim28_S100a11": {
                    "id": "Trim28_S100a11",
                    "type": null,
                    "score": null,
                    "reversable": false,
                    "correlations": {
                        "group1": 0.5211287112993509
                    },
                    "regulatory_source": "Trim28",
                    "regulatory_target": "S100a11"
                },
                "Trim28_S100a4": {
                    "id": "Trim28_S100a4",
                    "type": null,
                    "score": null,
                    "reversable": false,
                    "correlations": {
                        "group1": 0.3785581095683059
                    },
                    "regulatory_source": "Trim28",
                    "regulatory_target": "S100a4"
                },
                "Trim28_S100a6": {
                    "id": "Trim28_S100a6",
                    "type": null,
                    "score": null,
                    "reversable": false,
                    "correlations": {
                        "group1": 0.4816642159033269
                    },
                    "regulatory_source": "Trim28",
                    "regulatory_target": "S100a6"
                },
                "Trim28_Sars": {
                    "id": "Trim28_Sars",
                    "type": null,
                    "score": null,
                    "reversable": false,
                    "correlations": {
                        "group1": 0.3624349525071862
                    },
                    "regulatory_source": "Trim28",
                    "regulatory_target": "Sars"
                },
                "Trim28_Scand1": {
                    "id": "Trim28_Scand1",
                    "type": null,
                    "score": null,
                    "reversable": false,
                    "correlations": {
                        "group1": 0.22037407642363688
                    },
                    "regulatory_source": "Trim28",
                    "regulatory_target": "Scand1"
                },
                "Trim28_Scd2": {
                    "id": "Trim28_Scd2",
                    "type": null,
                    "score": null,
                    "reversable": false,
                    "correlations": {
                        "group1": 0.30310436883605824
                    },
                    "regulatory_source": "Trim28",
                    "regulatory_target": "Scd2"
                },
                "Trim28_Sdc2": {
                    "id": "Trim28_Sdc2",
                    "type": null,
                    "score": null,
                    "reversable": false,
                    "correlations": {
                        "group1": 0.20880634169245862
                    },
                    "regulatory_source": "Trim28",
                    "regulatory_target": "Sdc2"
                },
                "Trim28_Sdcbp": {
                    "id": "Trim28_Sdcbp",
                    "type": null,
                    "score": null,
                    "reversable": false,
                    "correlations": {
                        "group1": 0.24237742700163314
                    },
                    "regulatory_source": "Trim28",
                    "regulatory_target": "Sdcbp"
                },
                "Trim28_Sdpr": {
                    "id": "Trim28_Sdpr",
                    "type": null,
                    "score": null,
                    "reversable": false,
                    "correlations": {
                        "group1": 0.20198793570701856
                    },
                    "regulatory_source": "Trim28",
                    "regulatory_target": "Sdpr"
                },
                "Trim28_Sec22b": {
                    "id": "Trim28_Sec22b",
                    "type": null,
                    "score": null,
                    "reversable": false,
                    "correlations": {
                        "group1": 0.3447539758289689
                    },
                    "regulatory_source": "Trim28",
                    "regulatory_target": "Sec22b"
                },
                "Trim28_Sec61a1": {
                    "id": "Trim28_Sec61a1",
                    "type": null,
                    "score": null,
                    "reversable": false,
                    "correlations": {
                        "group1": 0.44581551791792035
                    },
                    "regulatory_source": "Trim28",
                    "regulatory_target": "Sec61a1"
                },
                "Trim28_Sec62": {
                    "id": "Trim28_Sec62",
                    "type": null,
                    "score": null,
                    "reversable": false,
                    "correlations": {
                        "group1": 0.357034101751161
                    },
                    "regulatory_source": "Trim28",
                    "regulatory_target": "Sec62"
                },
                "Trim28_Selk": {
                    "id": "Trim28_Selk",
                    "type": null,
                    "score": null,
                    "reversable": false,
                    "correlations": {
                        "group1": 0.5677143720455364
                    },
                    "regulatory_source": "Trim28",
                    "regulatory_target": "Selk"
                },
                "Trim28_Selm": {
                    "id": "Trim28_Selm",
                    "type": null,
                    "score": null,
                    "reversable": false,
                    "correlations": {
                        "group1": 0.3030217254369007
                    },
                    "regulatory_source": "Trim28",
                    "regulatory_target": "Selm"
                },
                "Trim28_Sep15": {
                    "id": "Trim28_Sep15",
                    "type": null,
                    "score": null,
                    "reversable": false,
                    "correlations": {
                        "group1": 0.5436624611849347
                    },
                    "regulatory_source": "Trim28",
                    "regulatory_target": "Sep15"
                },
                "Trim28_Sept2": {
                    "id": "Trim28_Sept2",
                    "type": null,
                    "score": null,
                    "reversable": false,
                    "correlations": {
                        "group1": 0.43307490230003226
                    },
                    "regulatory_source": "Trim28",
                    "regulatory_target": "Sept2"
                },
                "Trim28_Sept7": {
                    "id": "Trim28_Sept7",
                    "type": null,
                    "score": null,
                    "reversable": false,
                    "correlations": {
                        "group1": 0.4242022726872261
                    },
                    "regulatory_source": "Trim28",
                    "regulatory_target": "Sept7"
                },
                "Trim28_Serf2": {
                    "id": "Trim28_Serf2",
                    "type": null,
                    "score": null,
                    "reversable": false,
                    "correlations": {
                        "group1": 0.35699326957815897
                    },
                    "regulatory_source": "Trim28",
                    "regulatory_target": "Serf2"
                },
                "Trim28_Serpinb6a": {
                    "id": "Trim28_Serpinb6a",
                    "type": null,
                    "score": null,
                    "reversable": false,
                    "correlations": {
                        "group1": 0.26199760924680393
                    },
                    "regulatory_source": "Trim28",
                    "regulatory_target": "Serpinb6a"
                },
                "Trim28_Serpine1": {
                    "id": "Trim28_Serpine1",
                    "type": null,
                    "score": null,
                    "reversable": false,
                    "correlations": {
                        "group1": 0.22422579133024526
                    },
                    "regulatory_source": "Trim28",
                    "regulatory_target": "Serpine1"
                },
                "Trim28_Serpinh1": {
                    "id": "Trim28_Serpinh1",
                    "type": null,
                    "score": null,
                    "reversable": false,
                    "correlations": {
                        "group1": 0.5108659057912145
                    },
                    "regulatory_source": "Trim28",
                    "regulatory_target": "Serpinh1"
                },
                "Trim28_Sh3glb1": {
                    "id": "Trim28_Sh3glb1",
                    "type": null,
                    "score": null,
                    "reversable": false,
                    "correlations": {
                        "group1": 0.4259438284670779
                    },
                    "regulatory_source": "Trim28",
                    "regulatory_target": "Sh3glb1"
                },
                "Trim28_Slc25a4": {
                    "id": "Trim28_Slc25a4",
                    "type": null,
                    "score": null,
                    "reversable": false,
                    "correlations": {
                        "group1": 0.4230956154819852
                    },
                    "regulatory_source": "Trim28",
                    "regulatory_target": "Slc25a4"
                },
                "Trim28_Smap1": {
                    "id": "Trim28_Smap1",
                    "type": null,
                    "score": null,
                    "reversable": false,
                    "correlations": {
                        "group1": 0.43734134108496237
                    },
                    "regulatory_source": "Trim28",
                    "regulatory_target": "Smap1"
                },
                "Trim28_Smim14": {
                    "id": "Trim28_Smim14",
                    "type": null,
                    "score": null,
                    "reversable": false,
                    "correlations": {
                        "group1": 0.2612850976732786
                    },
                    "regulatory_source": "Trim28",
                    "regulatory_target": "Smim14"
                },
                "Trim28_Snhg12": {
                    "id": "Trim28_Snhg12",
                    "type": null,
                    "score": null,
                    "reversable": false,
                    "correlations": {
                        "group1": 0.23516565731424396
                    },
                    "regulatory_source": "Trim28",
                    "regulatory_target": "Snhg12"
                },
                "Trim28_Sparc": {
                    "id": "Trim28_Sparc",
                    "type": null,
                    "score": null,
                    "reversable": false,
                    "correlations": {
                        "group1": 0.41064418951246673
                    },
                    "regulatory_source": "Trim28",
                    "regulatory_target": "Sparc"
                },
                "Trim28_Sptbn1": {
                    "id": "Trim28_Sptbn1",
                    "type": null,
                    "score": null,
                    "reversable": false,
                    "correlations": {
                        "group1": 0.23987222877183914
                    },
                    "regulatory_source": "Trim28",
                    "regulatory_target": "Sptbn1"
                },
                "Trim28_Sqstm1": {
                    "id": "Trim28_Sqstm1",
                    "type": null,
                    "score": null,
                    "reversable": false,
                    "correlations": {
                        "group1": 0.3998513264322525
                    },
                    "regulatory_source": "Trim28",
                    "regulatory_target": "Sqstm1"
                },
                "Trim28_Sri": {
                    "id": "Trim28_Sri",
                    "type": null,
                    "score": null,
                    "reversable": false,
                    "correlations": {
                        "group1": 0.5775778781725637
                    },
                    "regulatory_source": "Trim28",
                    "regulatory_target": "Sri"
                },
                "Trim28_Srp14": {
                    "id": "Trim28_Srp14",
                    "type": null,
                    "score": null,
                    "reversable": false,
                    "correlations": {
                        "group1": 0.47890400247427034
                    },
                    "regulatory_source": "Trim28",
                    "regulatory_target": "Srp14"
                },
                "Trim28_Ssr1": {
                    "id": "Trim28_Ssr1",
                    "type": null,
                    "score": null,
                    "reversable": false,
                    "correlations": {
                        "group1": 0.48595342717425827
                    },
                    "regulatory_source": "Trim28",
                    "regulatory_target": "Ssr1"
                },
                "Trim28_Surf4": {
                    "id": "Trim28_Surf4",
                    "type": null,
                    "score": null,
                    "reversable": false,
                    "correlations": {
                        "group1": 0.49334541804582693
                    },
                    "regulatory_source": "Trim28",
                    "regulatory_target": "Surf4"
                },
                "Trim28_Taf7": {
                    "id": "Trim28_Taf7",
                    "type": null,
                    "score": null,
                    "reversable": false,
                    "correlations": {
                        "group1": 0.2581408793608478
                    },
                    "regulatory_source": "Trim28",
                    "regulatory_target": "Taf7"
                },
                "Trim28_Tagln2": {
                    "id": "Trim28_Tagln2",
                    "type": null,
                    "score": null,
                    "reversable": false,
                    "correlations": {
                        "group1": 0.37567496526623695
                    },
                    "regulatory_source": "Trim28",
                    "regulatory_target": "Tagln2"
                },
                "Trim28_Tbca": {
                    "id": "Trim28_Tbca",
                    "type": null,
                    "score": null,
                    "reversable": false,
                    "correlations": {
                        "group1": 0.4819767579645378
                    },
                    "regulatory_source": "Trim28",
                    "regulatory_target": "Tbca"
                },
                "Trim28_Tcf4": {
                    "id": "Trim28_Tcf4",
                    "type": null,
                    "score": null,
                    "reversable": false,
                    "correlations": {
                        "group1": 0.21968472483744728
                    },
                    "regulatory_source": "Trim28",
                    "regulatory_target": "Tcf4"
                },
                "Trim28_Thbs1": {
                    "id": "Trim28_Thbs1",
                    "type": null,
                    "score": null,
                    "reversable": false,
                    "correlations": {
                        "group1": 0.25471934788701034
                    },
                    "regulatory_source": "Trim28",
                    "regulatory_target": "Thbs1"
                },
                "Trim28_Thy1": {
                    "id": "Trim28_Thy1",
                    "type": null,
                    "score": null,
                    "reversable": false,
                    "correlations": {
                        "group1": 0.4313651937202907
                    },
                    "regulatory_source": "Trim28",
                    "regulatory_target": "Thy1"
                },
                "Trim28_Tln1": {
                    "id": "Trim28_Tln1",
                    "type": null,
                    "score": null,
                    "reversable": false,
                    "correlations": {
                        "group1": 0.37969192661758105
                    },
                    "regulatory_source": "Trim28",
                    "regulatory_target": "Tln1"
                },
                "Trim28_Tm9sf3": {
                    "id": "Trim28_Tm9sf3",
                    "type": null,
                    "score": null,
                    "reversable": false,
                    "correlations": {
                        "group1": 0.36645552379322016
                    },
                    "regulatory_source": "Trim28",
                    "regulatory_target": "Tm9sf3"
                },
                "Trim28_Tmbim6": {
                    "id": "Trim28_Tmbim6",
                    "type": null,
                    "score": null,
                    "reversable": false,
                    "correlations": {
                        "group1": 0.38204386973732574
                    },
                    "regulatory_source": "Trim28",
                    "regulatory_target": "Tmbim6"
                },
                "Trim28_Tmed2": {
                    "id": "Trim28_Tmed2",
                    "type": null,
                    "score": null,
                    "reversable": false,
                    "correlations": {
                        "group1": 0.5874865427119355
                    },
                    "regulatory_source": "Trim28",
                    "regulatory_target": "Tmed2"
                },
                "Trim28_Tmed3": {
                    "id": "Trim28_Tmed3",
                    "type": null,
                    "score": null,
                    "reversable": false,
                    "correlations": {
                        "group1": 0.4536269073440392
                    },
                    "regulatory_source": "Trim28",
                    "regulatory_target": "Tmed3"
                },
                "Trim28_Tmed9": {
                    "id": "Trim28_Tmed9",
                    "type": null,
                    "score": null,
                    "reversable": false,
                    "correlations": {
                        "group1": 0.4787742207102754
                    },
                    "regulatory_source": "Trim28",
                    "regulatory_target": "Tmed9"
                },
                "Trim28_Tmem59": {
                    "id": "Trim28_Tmem59",
                    "type": null,
                    "score": null,
                    "reversable": false,
                    "correlations": {
                        "group1": 0.26971038740701964
                    },
                    "regulatory_source": "Trim28",
                    "regulatory_target": "Tmem59"
                },
                "Trim28_Tnfrsf12a": {
                    "id": "Trim28_Tnfrsf12a",
                    "type": null,
                    "score": null,
                    "reversable": false,
                    "correlations": {
                        "group1": 0.31686284147377863
                    },
                    "regulatory_source": "Trim28",
                    "regulatory_target": "Tnfrsf12a"
                },
                "Trim28_Tpm1": {
                    "id": "Trim28_Tpm1",
                    "type": null,
                    "score": null,
                    "reversable": false,
                    "correlations": {
                        "group1": 0.4823853749448557
                    },
                    "regulatory_source": "Trim28",
                    "regulatory_target": "Tpm1"
                },
                "Trim28_Tpm2": {
                    "id": "Trim28_Tpm2",
                    "type": null,
                    "score": null,
                    "reversable": false,
                    "correlations": {
                        "group1": 0.3743581273259069
                    },
                    "regulatory_source": "Trim28",
                    "regulatory_target": "Tpm2"
                },
                "Tsg101_Trim28": {
                    "id": "Tsg101_Trim28",
                    "type": null,
                    "score": null,
                    "reversable": false,
                    "correlations": {
                        "group1": 0.326106275099863
                    },
                    "regulatory_source": "Trim28",
                    "regulatory_target": "Tsg101"
                },
                "Tspo_Trim28": {
                    "id": "Tspo_Trim28",
                    "type": null,
                    "score": null,
                    "reversable": false,
                    "correlations": {
                        "group1": 0.3976733931184905
                    },
                    "regulatory_source": "Trim28",
                    "regulatory_target": "Tspo"
                },
                "Ttc3_Trim28": {
                    "id": "Ttc3_Trim28",
                    "type": null,
                    "score": null,
                    "reversable": false,
                    "correlations": {
                        "group1": 0.3327016865173649
                    },
                    "regulatory_source": "Trim28",
                    "regulatory_target": "Ttc3"
                },
                "Txndc5_Trim28": {
                    "id": "Txndc5_Trim28",
                    "type": null,
                    "score": null,
                    "reversable": false,
                    "correlations": {
                        "group1": 0.4338641214571442
                    },
                    "regulatory_source": "Trim28",
                    "regulatory_target": "Txndc5"
                },
                "Ubc_Trim28": {
                    "id": "Ubc_Trim28",
                    "type": null,
                    "score": null,
                    "reversable": false,
                    "correlations": {
                        "group1": 0.3325120277313547
                    },
                    "regulatory_source": "Trim28",
                    "regulatory_target": "Ubc"
                },
                "Vcan_Trim28": {
                    "id": "Vcan_Trim28",
                    "type": null,
                    "score": null,
                    "reversable": false,
                    "correlations": {
                        "group1": 0.3330743694290682
                    },
                    "regulatory_source": "Trim28",
                    "regulatory_target": "Vcan"
                },
                "Vim_Trim28": {
                    "id": "Vim_Trim28",
                    "type": null,
                    "score": null,
                    "reversable": false,
                    "correlations": {
                        "group1": 0.46955090242871084
                    },
                    "regulatory_source": "Trim28",
                    "regulatory_target": "Vim"
                },
                "Vmp1_Trim28": {
                    "id": "Vmp1_Trim28",
                    "type": null,
                    "score": null,
                    "reversable": false,
                    "correlations": {
                        "group1": 0.2736703035867234
                    },
                    "regulatory_source": "Trim28",
                    "regulatory_target": "Vmp1"
                },
                "Wdr1_Trim28": {
                    "id": "Wdr1_Trim28",
                    "type": null,
                    "score": null,
                    "reversable": false,
                    "correlations": {
                        "group1": 0.40992427804621157
                    },
                    "regulatory_source": "Trim28",
                    "regulatory_target": "Wdr1"
                },
                "Zyx_Trim28": {
                    "id": "Zyx_Trim28",
                    "type": null,
                    "score": null,
                    "reversable": false,
                    "correlations": {
                        "group1": 0.306537948533103
                    },
                    "regulatory_source": "Trim28",
                    "regulatory_target": "Zyx"
                },
                "mt-Cytb_Trim28": {
                    "id": "mt-Cytb_Trim28",
                    "type": null,
                    "score": null,
                    "reversable": false,
                    "correlations": {
                        "group1": 0.4259687724345806
                    },
                    "regulatory_source": "Trim28",
                    "regulatory_target": "mt-Cytb"
                },
                "mt-Nd4_Trim28": {
                    "id": "mt-Nd4_Trim28",
                    "type": null,
                    "score": null,
                    "reversable": false,
                    "correlations": {
                        "group1": 0.3933061689973038
                    },
                    "regulatory_source": "Trim28",
                    "regulatory_target": "mt-Nd4"
                },
                "Trp53_2810417H13Rik": {
                    "id": "Trp53_2810417H13Rik",
                    "type": null,
                    "score": null,
                    "reversable": false,
                    "correlations": {
                        "group1": 0.3955841979392098
                    },
                    "regulatory_source": "Trp53",
                    "regulatory_target": "2810417H13Rik"
                },
                "Trp53_Abracl": {
                    "id": "Trp53_Abracl",
                    "type": null,
                    "score": null,
                    "reversable": false,
                    "correlations": {
                        "group1": 0.3494452858857172
                    },
                    "regulatory_source": "Trp53",
                    "regulatory_target": "Abracl"
                },
                "Trp53_Actg1": {
                    "id": "Trp53_Actg1",
                    "type": null,
                    "score": null,
                    "reversable": false,
                    "correlations": {
                        "group1": 0.5416247466246744
                    },
                    "regulatory_source": "Trp53",
                    "regulatory_target": "Actg1"
                },
                "Trp53_Actn1": {
                    "id": "Trp53_Actn1",
                    "type": null,
                    "score": null,
                    "reversable": false,
                    "correlations": {
                        "group1": 0.33471220884429564
                    },
                    "regulatory_source": "Trp53",
                    "regulatory_target": "Actn1"
                },
                "Trp53_Actr3": {
                    "id": "Trp53_Actr3",
                    "type": null,
                    "score": null,
                    "reversable": false,
                    "correlations": {
                        "group1": 0.439579809001779
                    },
                    "regulatory_source": "Trp53",
                    "regulatory_target": "Actr3"
                },
                "Trp53_Adipor1": {
                    "id": "Trp53_Adipor1",
                    "type": null,
                    "score": null,
                    "reversable": false,
                    "correlations": {
                        "group1": 0.5488463483034578
                    },
                    "regulatory_source": "Trp53",
                    "regulatory_target": "Adipor1"
                },
                "Trp53_Aes": {
                    "id": "Trp53_Aes",
                    "type": null,
                    "score": null,
                    "reversable": false,
                    "correlations": {
                        "group1": 0.3552823313416532
                    },
                    "regulatory_source": "Trp53",
                    "regulatory_target": "Aes"
                },
                "Trp53_Ahnak": {
                    "id": "Trp53_Ahnak",
                    "type": null,
                    "score": null,
                    "reversable": false,
                    "correlations": {
                        "group1": 0.41838145253699277
                    },
                    "regulatory_source": "Trp53",
                    "regulatory_target": "Ahnak"
                },
                "Trp53_Akr1a1": {
                    "id": "Trp53_Akr1a1",
                    "type": null,
                    "score": null,
                    "reversable": false,
                    "correlations": {
                        "group1": 0.5209249633864131
                    },
                    "regulatory_source": "Trp53",
                    "regulatory_target": "Akr1a1"
                },
                "Trp53_Akt1s1": {
                    "id": "Trp53_Akt1s1",
                    "type": null,
                    "score": null,
                    "reversable": false,
                    "correlations": {
                        "group1": 0.4340375190843253
                    },
                    "regulatory_source": "Trp53",
                    "regulatory_target": "Akt1s1"
                },
                "Trp53_Alpl": {
                    "id": "Trp53_Alpl",
                    "type": null,
                    "score": null,
                    "reversable": false,
                    "correlations": {
                        "group1": 0.34068145506943703
                    },
                    "regulatory_source": "Trp53",
                    "regulatory_target": "Alpl"
                },
                "Trp53_Anxa1": {
                    "id": "Trp53_Anxa1",
                    "type": null,
                    "score": null,
                    "reversable": false,
                    "correlations": {
                        "group1": 0.502440173395701
                    },
                    "regulatory_source": "Trp53",
                    "regulatory_target": "Anxa1"
                },
                "Trp53_Anxa2": {
                    "id": "Trp53_Anxa2",
                    "type": null,
                    "score": null,
                    "reversable": false,
                    "correlations": {
                        "group1": 0.5308503013448678
                    },
                    "regulatory_source": "Trp53",
                    "regulatory_target": "Anxa2"
                },
                "Trp53_Anxa3": {
                    "id": "Trp53_Anxa3",
                    "type": null,
                    "score": null,
                    "reversable": false,
                    "correlations": {
                        "group1": 0.3935329750684134
                    },
                    "regulatory_source": "Trp53",
                    "regulatory_target": "Anxa3"
                },
                "Trp53_Anxa5": {
                    "id": "Trp53_Anxa5",
                    "type": null,
                    "score": null,
                    "reversable": false,
                    "correlations": {
                        "group1": 0.4617983752852989
                    },
                    "regulatory_source": "Trp53",
                    "regulatory_target": "Anxa5"
                },
                "Trp53_Anxa6": {
                    "id": "Trp53_Anxa6",
                    "type": null,
                    "score": null,
                    "reversable": false,
                    "correlations": {
                        "group1": 0.319055335960606
                    },
                    "regulatory_source": "Trp53",
                    "regulatory_target": "Anxa6"
                },
                "Trp53_Ap1s1": {
                    "id": "Trp53_Ap1s1",
                    "type": null,
                    "score": null,
                    "reversable": false,
                    "correlations": {
                        "group1": 0.4952167967018826
                    },
                    "regulatory_source": "Trp53",
                    "regulatory_target": "Ap1s1"
                },
                "Trp53_Ap2m1": {
                    "id": "Trp53_Ap2m1",
                    "type": null,
                    "score": null,
                    "reversable": false,
                    "correlations": {
                        "group1": 0.4867843978942214
                    },
                    "regulatory_source": "Trp53",
                    "regulatory_target": "Ap2m1"
                },
                "Trp53_Ap2s1": {
                    "id": "Trp53_Ap2s1",
                    "type": null,
                    "score": null,
                    "reversable": false,
                    "correlations": {
                        "group1": 0.6121305534689676
                    },
                    "regulatory_source": "Trp53",
                    "regulatory_target": "Ap2s1"
                },
                "Trp53_Ap3s1": {
                    "id": "Trp53_Ap3s1",
                    "type": null,
                    "score": null,
                    "reversable": false,
                    "correlations": {
                        "group1": 0.30707847732899707
                    },
                    "regulatory_source": "Trp53",
                    "regulatory_target": "Ap3s1"
                },
                "Trp53_App": {
                    "id": "Trp53_App",
                    "type": null,
                    "score": null,
                    "reversable": false,
                    "correlations": {
                        "group1": 0.25466709566643
                    },
                    "regulatory_source": "Trp53",
                    "regulatory_target": "App"
                },
                "Trp53_Arf1": {
                    "id": "Trp53_Arf1",
                    "type": null,
                    "score": null,
                    "reversable": false,
                    "correlations": {
                        "group1": 0.6217595675737883
                    },
                    "regulatory_source": "Trp53",
                    "regulatory_target": "Arf1"
                },
                "Trp53_Arf4": {
                    "id": "Trp53_Arf4",
                    "type": null,
                    "score": null,
                    "reversable": false,
                    "correlations": {
                        "group1": 0.42117838911036704
                    },
                    "regulatory_source": "Trp53",
                    "regulatory_target": "Arf4"
                },
                "Trp53_Arhgdia": {
                    "id": "Trp53_Arhgdia",
                    "type": null,
                    "score": null,
                    "reversable": false,
                    "correlations": {
                        "group1": 0.6374606469759395
                    },
                    "regulatory_source": "Trp53",
                    "regulatory_target": "Arhgdia"
                },
                "Trp53_Arhgdib": {
                    "id": "Trp53_Arhgdib",
                    "type": null,
                    "score": null,
                    "reversable": false,
                    "correlations": {
                        "group1": 0.22034095767851672
                    },
                    "regulatory_source": "Trp53",
                    "regulatory_target": "Arhgdib"
                },
                "Trp53_Arl1": {
                    "id": "Trp53_Arl1",
                    "type": null,
                    "score": null,
                    "reversable": false,
                    "correlations": {
                        "group1": 0.33943035970449686
                    },
                    "regulatory_source": "Trp53",
                    "regulatory_target": "Arl1"
                },
                "Trp53_Arpc1a": {
                    "id": "Trp53_Arpc1a",
                    "type": null,
                    "score": null,
                    "reversable": false,
                    "correlations": {
                        "group1": 0.3108747783517176
                    },
                    "regulatory_source": "Trp53",
                    "regulatory_target": "Arpc1a"
                },
                "Trp53_Arpc1b": {
                    "id": "Trp53_Arpc1b",
                    "type": null,
                    "score": null,
                    "reversable": false,
                    "correlations": {
                        "group1": 0.5195890764707085
                    },
                    "regulatory_source": "Trp53",
                    "regulatory_target": "Arpc1b"
                },
                "Trp53_Arpc2": {
                    "id": "Trp53_Arpc2",
                    "type": null,
                    "score": null,
                    "reversable": false,
                    "correlations": {
                        "group1": 0.5471361996963474
                    },
                    "regulatory_source": "Trp53",
                    "regulatory_target": "Arpc2"
                },
                "Trp53_Arpc3": {
                    "id": "Trp53_Arpc3",
                    "type": null,
                    "score": null,
                    "reversable": false,
                    "correlations": {
                        "group1": 0.4189468169665592
                    },
                    "regulatory_source": "Trp53",
                    "regulatory_target": "Arpc3"
                },
                "Trp53_Arpc5": {
                    "id": "Trp53_Arpc5",
                    "type": null,
                    "score": null,
                    "reversable": false,
                    "correlations": {
                        "group1": 0.4435421389887168
                    },
                    "regulatory_source": "Trp53",
                    "regulatory_target": "Arpc5"
                },
                "Trp53_Atf4": {
                    "id": "Trp53_Atf4",
                    "type": null,
                    "score": null,
                    "reversable": false,
                    "correlations": {
                        "group1": 0.5438042277969205
                    },
                    "regulatory_source": "Trp53",
                    "regulatory_target": "Atf4"
                },
                "Trp53_Atf5": {
                    "id": "Trp53_Atf5",
                    "type": null,
                    "score": null,
                    "reversable": false,
                    "correlations": {
                        "group1": 0.321439700628988
                    },
                    "regulatory_source": "Trp53",
                    "regulatory_target": "Atf5"
                },
                "Trp53_Atox1": {
                    "id": "Trp53_Atox1",
                    "type": null,
                    "score": null,
                    "reversable": false,
                    "correlations": {
                        "group1": 0.38921214717625496
                    },
                    "regulatory_source": "Trp53",
                    "regulatory_target": "Atox1"
                },
                "Trp53_Atp2b1": {
                    "id": "Trp53_Atp2b1",
                    "type": null,
                    "score": null,
                    "reversable": false,
                    "correlations": {
                        "group1": 0.3206780125241519
                    },
                    "regulatory_source": "Trp53",
                    "regulatory_target": "Atp2b1"
                },
                "Trp53_Atp5d": {
                    "id": "Trp53_Atp5d",
                    "type": null,
                    "score": null,
                    "reversable": false,
                    "correlations": {
                        "group1": 0.4866386994203654
                    },
                    "regulatory_source": "Trp53",
                    "regulatory_target": "Atp5d"
                },
                "Trp53_Atp5l": {
                    "id": "Trp53_Atp5l",
                    "type": null,
                    "score": null,
                    "reversable": false,
                    "correlations": {
                        "group1": 0.5320497172378034
                    },
                    "regulatory_source": "Trp53",
                    "regulatory_target": "Atp5l"
                },
                "Trp53_Atp6v0b": {
                    "id": "Trp53_Atp6v0b",
                    "type": null,
                    "score": null,
                    "reversable": false,
                    "correlations": {
                        "group1": 0.25767256484829704
                    },
                    "regulatory_source": "Trp53",
                    "regulatory_target": "Atp6v0b"
                },
                "Trp53_Atp6v0e": {
                    "id": "Trp53_Atp6v0e",
                    "type": null,
                    "score": null,
                    "reversable": false,
                    "correlations": {
                        "group1": 0.3254350577157576
                    },
                    "regulatory_source": "Trp53",
                    "regulatory_target": "Atp6v0e"
                },
                "Trp53_Atp6v1g1": {
                    "id": "Trp53_Atp6v1g1",
                    "type": null,
                    "score": null,
                    "reversable": false,
                    "correlations": {
                        "group1": 0.42892324435504453
                    },
                    "regulatory_source": "Trp53",
                    "regulatory_target": "Atp6v1g1"
                },
                "Trp53_Atxn10": {
                    "id": "Trp53_Atxn10",
                    "type": null,
                    "score": null,
                    "reversable": false,
                    "correlations": {
                        "group1": 0.29211689469997515
                    },
                    "regulatory_source": "Trp53",
                    "regulatory_target": "Atxn10"
                },
                "Trp53_Atxn7l3b": {
                    "id": "Trp53_Atxn7l3b",
                    "type": null,
                    "score": null,
                    "reversable": false,
                    "correlations": {
                        "group1": 0.5232545788036819
                    },
                    "regulatory_source": "Trp53",
                    "regulatory_target": "Atxn7l3b"
                },
                "Trp53_Axl": {
                    "id": "Trp53_Axl",
                    "type": null,
                    "score": null,
                    "reversable": false,
                    "correlations": {
                        "group1": 0.42020453513466294
                    },
                    "regulatory_source": "Trp53",
                    "regulatory_target": "Axl"
                },
                "Trp53_B2m": {
                    "id": "Trp53_B2m",
                    "type": null,
                    "score": null,
                    "reversable": false,
                    "correlations": {
                        "group1": 0.3982812237557525
                    },
                    "regulatory_source": "Trp53",
                    "regulatory_target": "B2m"
                },
                "Trp53_Bag1": {
                    "id": "Trp53_Bag1",
                    "type": null,
                    "score": null,
                    "reversable": false,
                    "correlations": {
                        "group1": 0.48252757852612804
                    },
                    "regulatory_source": "Trp53",
                    "regulatory_target": "Bag1"
                },
                "Trp53_Basp1": {
                    "id": "Trp53_Basp1",
                    "type": null,
                    "score": null,
                    "reversable": false,
                    "correlations": {
                        "group1": 0.47834659089761716
                    },
                    "regulatory_source": "Trp53",
                    "regulatory_target": "Basp1"
                },
                "Trp53_Bcap31": {
                    "id": "Trp53_Bcap31",
                    "type": null,
                    "score": null,
                    "reversable": false,
                    "correlations": {
                        "group1": 0.43211264817312384
                    },
                    "regulatory_source": "Trp53",
                    "regulatory_target": "Bcap31"
                },
                "Trp53_Bola3": {
                    "id": "Trp53_Bola3",
                    "type": null,
                    "score": null,
                    "reversable": false,
                    "correlations": {
                        "group1": 0.32711933745786115
                    },
                    "regulatory_source": "Trp53",
                    "regulatory_target": "Bola3"
                },
                "Trp53_Bri3": {
                    "id": "Trp53_Bri3",
                    "type": null,
                    "score": null,
                    "reversable": false,
                    "correlations": {
                        "group1": 0.3392743996646397
                    },
                    "regulatory_source": "Trp53",
                    "regulatory_target": "Bri3"
                },
                "Trp53_Brk1": {
                    "id": "Trp53_Brk1",
                    "type": null,
                    "score": null,
                    "reversable": false,
                    "correlations": {
                        "group1": 0.4136696569898023
                    },
                    "regulatory_source": "Trp53",
                    "regulatory_target": "Brk1"
                },
                "Trp53_Bsg": {
                    "id": "Trp53_Bsg",
                    "type": null,
                    "score": null,
                    "reversable": false,
                    "correlations": {
                        "group1": 0.3758731198389275
                    },
                    "regulatory_source": "Trp53",
                    "regulatory_target": "Bsg"
                },
                "Trp53_Btg1": {
                    "id": "Trp53_Btg1",
                    "type": null,
                    "score": null,
                    "reversable": false,
                    "correlations": {
                        "group1": 0.358161604193505
                    },
                    "regulatory_source": "Trp53",
                    "regulatory_target": "Btg1"
                },
                "Trp53_Bzw1": {
                    "id": "Trp53_Bzw1",
                    "type": null,
                    "score": null,
                    "reversable": false,
                    "correlations": {
                        "group1": 0.5317128414493121
                    },
                    "regulatory_source": "Trp53",
                    "regulatory_target": "Bzw1"
                },
                "Trp53_Cald1": {
                    "id": "Trp53_Cald1",
                    "type": null,
                    "score": null,
                    "reversable": false,
                    "correlations": {
                        "group1": 0.4661245917357109
                    },
                    "regulatory_source": "Trp53",
                    "regulatory_target": "Cald1"
                },
                "Trp53_Calr": {
                    "id": "Trp53_Calr",
                    "type": null,
                    "score": null,
                    "reversable": false,
                    "correlations": {
                        "group1": 0.4475807062522216
                    },
                    "regulatory_source": "Trp53",
                    "regulatory_target": "Calr"
                },
                "Trp53_Calu": {
                    "id": "Trp53_Calu",
                    "type": null,
                    "score": null,
                    "reversable": false,
                    "correlations": {
                        "group1": 0.29830635747390827
                    },
                    "regulatory_source": "Trp53",
                    "regulatory_target": "Calu"
                },
                "Trp53_Canx": {
                    "id": "Trp53_Canx",
                    "type": null,
                    "score": null,
                    "reversable": false,
                    "correlations": {
                        "group1": 0.38864262856868936
                    },
                    "regulatory_source": "Trp53",
                    "regulatory_target": "Canx"
                },
                "Trp53_Capg": {
                    "id": "Trp53_Capg",
                    "type": null,
                    "score": null,
                    "reversable": false,
                    "correlations": {
                        "group1": 0.25981771219548194
                    },
                    "regulatory_source": "Trp53",
                    "regulatory_target": "Capg"
                },
                "Trp53_Capn2": {
                    "id": "Trp53_Capn2",
                    "type": null,
                    "score": null,
                    "reversable": false,
                    "correlations": {
                        "group1": 0.3128173192097725
                    },
                    "regulatory_source": "Trp53",
                    "regulatory_target": "Capn2"
                },
                "Trp53_Capns1": {
                    "id": "Trp53_Capns1",
                    "type": null,
                    "score": null,
                    "reversable": false,
                    "correlations": {
                        "group1": 0.4453474106291281
                    },
                    "regulatory_source": "Trp53",
                    "regulatory_target": "Capns1"
                },
                "Trp53_Capza2": {
                    "id": "Trp53_Capza2",
                    "type": null,
                    "score": null,
                    "reversable": false,
                    "correlations": {
                        "group1": 0.3949337909310282
                    },
                    "regulatory_source": "Trp53",
                    "regulatory_target": "Capza2"
                },
                "Trp53_Carhsp1": {
                    "id": "Trp53_Carhsp1",
                    "type": null,
                    "score": null,
                    "reversable": false,
                    "correlations": {
                        "group1": 0.46782470113260266
                    },
                    "regulatory_source": "Trp53",
                    "regulatory_target": "Carhsp1"
                },
                "Trp53_Ccl2": {
                    "id": "Trp53_Ccl2",
                    "type": null,
                    "score": null,
                    "reversable": false,
                    "correlations": {
                        "group1": 0.25362680002036253
                    },
                    "regulatory_source": "Trp53",
                    "regulatory_target": "Ccl2"
                },
                "Trp53_Ccnd2": {
                    "id": "Trp53_Ccnd2",
                    "type": null,
                    "score": null,
                    "reversable": false,
                    "correlations": {
                        "group1": 0.39785287483443404
                    },
                    "regulatory_source": "Trp53",
                    "regulatory_target": "Ccnd2"
                },
                "Trp53_Ccng1": {
                    "id": "Trp53_Ccng1",
                    "type": null,
                    "score": null,
                    "reversable": false,
                    "correlations": {
                        "group1": 0.2674373858089805
                    },
                    "regulatory_source": "Trp53",
                    "regulatory_target": "Ccng1"
                },
                "Trp53_Cd44": {
                    "id": "Trp53_Cd44",
                    "type": null,
                    "score": null,
                    "reversable": false,
                    "correlations": {
                        "group1": 0.36767816719113366
                    },
                    "regulatory_source": "Trp53",
                    "regulatory_target": "Cd44"
                },
                "Trp53_Cd47": {
                    "id": "Trp53_Cd47",
                    "type": null,
                    "score": null,
                    "reversable": false,
                    "correlations": {
                        "group1": 0.4057948320964859
                    },
                    "regulatory_source": "Trp53",
                    "regulatory_target": "Cd47"
                },
                "Trp53_Cd63": {
                    "id": "Trp53_Cd63",
                    "type": null,
                    "score": null,
                    "reversable": false,
                    "correlations": {
                        "group1": 0.4547645560057026
                    },
                    "regulatory_source": "Trp53",
                    "regulatory_target": "Cd63"
                },
                "Trp53_Cd81": {
                    "id": "Trp53_Cd81",
                    "type": null,
                    "score": null,
                    "reversable": false,
                    "correlations": {
                        "group1": 0.5023348042798451
                    },
                    "regulatory_source": "Trp53",
                    "regulatory_target": "Cd81"
                },
                "Trp53_Cdc42": {
                    "id": "Trp53_Cdc42",
                    "type": null,
                    "score": null,
                    "reversable": false,
                    "correlations": {
                        "group1": 0.5464811879781388
                    },
                    "regulatory_source": "Trp53",
                    "regulatory_target": "Cdc42"
                },
                "Trp53_Cfl2": {
                    "id": "Trp53_Cfl2",
                    "type": null,
                    "score": null,
                    "reversable": false,
                    "correlations": {
                        "group1": 0.4037135107283128
                    },
                    "regulatory_source": "Trp53",
                    "regulatory_target": "Cfl2"
                },
                "Trp53_Chd3": {
                    "id": "Trp53_Chd3",
                    "type": null,
                    "score": null,
                    "reversable": false,
                    "correlations": {
                        "group1": 0.27414112710065097
                    },
                    "regulatory_source": "Trp53",
                    "regulatory_target": "Chd3"
                },
                "Trp53_Chmp4b": {
                    "id": "Trp53_Chmp4b",
                    "type": null,
                    "score": null,
                    "reversable": false,
                    "correlations": {
                        "group1": 0.4449636603045406
                    },
                    "regulatory_source": "Trp53",
                    "regulatory_target": "Chmp4b"
                },
                "Trp53_Cisd2": {
                    "id": "Trp53_Cisd2",
                    "type": null,
                    "score": null,
                    "reversable": false,
                    "correlations": {
                        "group1": 0.3978179764513219
                    },
                    "regulatory_source": "Trp53",
                    "regulatory_target": "Cisd2"
                },
                "Trp53_Cited2": {
                    "id": "Trp53_Cited2",
                    "type": null,
                    "score": null,
                    "reversable": false,
                    "correlations": {
                        "group1": 0.32886273878219024
                    },
                    "regulatory_source": "Trp53",
                    "regulatory_target": "Cited2"
                },
                "Trp53_Ckap4": {
                    "id": "Trp53_Ckap4",
                    "type": null,
                    "score": null,
                    "reversable": false,
                    "correlations": {
                        "group1": 0.506285717957034
                    },
                    "regulatory_source": "Trp53",
                    "regulatory_target": "Ckap4"
                },
                "Trp53_Clic1": {
                    "id": "Trp53_Clic1",
                    "type": null,
                    "score": null,
                    "reversable": false,
                    "correlations": {
                        "group1": 0.48865018086639483
                    },
                    "regulatory_source": "Trp53",
                    "regulatory_target": "Clic1"
                },
                "Trp53_Cmpk1": {
                    "id": "Trp53_Cmpk1",
                    "type": null,
                    "score": null,
                    "reversable": false,
                    "correlations": {
                        "group1": 0.39198151607055126
                    },
                    "regulatory_source": "Trp53",
                    "regulatory_target": "Cmpk1"
                },
                "Trp53_Cnih1": {
                    "id": "Trp53_Cnih1",
                    "type": null,
                    "score": null,
                    "reversable": false,
                    "correlations": {
                        "group1": 0.37921063088859064
                    },
                    "regulatory_source": "Trp53",
                    "regulatory_target": "Cnih1"
                },
                "Trp53_Cnih4": {
                    "id": "Trp53_Cnih4",
                    "type": null,
                    "score": null,
                    "reversable": false,
                    "correlations": {
                        "group1": 0.3708688258606875
                    },
                    "regulatory_source": "Trp53",
                    "regulatory_target": "Cnih4"
                },
                "Trp53_Cnn2": {
                    "id": "Trp53_Cnn2",
                    "type": null,
                    "score": null,
                    "reversable": false,
                    "correlations": {
                        "group1": 0.4785624551937939
                    },
                    "regulatory_source": "Trp53",
                    "regulatory_target": "Cnn2"
                },
                "Trp53_Col1a1": {
                    "id": "Trp53_Col1a1",
                    "type": null,
                    "score": null,
                    "reversable": false,
                    "correlations": {
                        "group1": 0.3180650679618718
                    },
                    "regulatory_source": "Trp53",
                    "regulatory_target": "Col1a1"
                },
                "Trp53_Col5a1": {
                    "id": "Trp53_Col5a1",
                    "type": null,
                    "score": null,
                    "reversable": false,
                    "correlations": {
                        "group1": 0.3719074612461531
                    },
                    "regulatory_source": "Trp53",
                    "regulatory_target": "Col5a1"
                },
                "Trp53_Commd3": {
                    "id": "Trp53_Commd3",
                    "type": null,
                    "score": null,
                    "reversable": false,
                    "correlations": {
                        "group1": 0.32436531968203486
                    },
                    "regulatory_source": "Trp53",
                    "regulatory_target": "Commd3"
                },
                "Trp53_Comt": {
                    "id": "Trp53_Comt",
                    "type": null,
                    "score": null,
                    "reversable": false,
                    "correlations": {
                        "group1": 0.4066405866013719
                    },
                    "regulatory_source": "Trp53",
                    "regulatory_target": "Comt"
                },
                "Trp53_Copb2": {
                    "id": "Trp53_Copb2",
                    "type": null,
                    "score": null,
                    "reversable": false,
                    "correlations": {
                        "group1": 0.2809745984550861
                    },
                    "regulatory_source": "Trp53",
                    "regulatory_target": "Copb2"
                },
                "Trp53_Cope": {
                    "id": "Trp53_Cope",
                    "type": null,
                    "score": null,
                    "reversable": false,
                    "correlations": {
                        "group1": 0.4879998998913138
                    },
                    "regulatory_source": "Trp53",
                    "regulatory_target": "Cope"
                },
                "Trp53_Copz2": {
                    "id": "Trp53_Copz2",
                    "type": null,
                    "score": null,
                    "reversable": false,
                    "correlations": {
                        "group1": 0.34438786286462153
                    },
                    "regulatory_source": "Trp53",
                    "regulatory_target": "Copz2"
                },
                "Trp53_Cox4i1": {
                    "id": "Trp53_Cox4i1",
                    "type": null,
                    "score": null,
                    "reversable": false,
                    "correlations": {
                        "group1": 0.4796348740429118
                    },
                    "regulatory_source": "Trp53",
                    "regulatory_target": "Cox4i1"
                },
                "Trp53_Cox5b": {
                    "id": "Trp53_Cox5b",
                    "type": null,
                    "score": null,
                    "reversable": false,
                    "correlations": {
                        "group1": 0.5055455646942837
                    },
                    "regulatory_source": "Trp53",
                    "regulatory_target": "Cox5b"
                },
                "Trp53_Cox6a1": {
                    "id": "Trp53_Cox6a1",
                    "type": null,
                    "score": null,
                    "reversable": false,
                    "correlations": {
                        "group1": 0.37914206812703355
                    },
                    "regulatory_source": "Trp53",
                    "regulatory_target": "Cox6a1"
                },
                "Trp53_Cox6b1": {
                    "id": "Trp53_Cox6b1",
                    "type": null,
                    "score": null,
                    "reversable": false,
                    "correlations": {
                        "group1": 0.45788239585737917
                    },
                    "regulatory_source": "Trp53",
                    "regulatory_target": "Cox6b1"
                },
                "Trp53_Cox7a2l": {
                    "id": "Trp53_Cox7a2l",
                    "type": null,
                    "score": null,
                    "reversable": false,
                    "correlations": {
                        "group1": 0.44897243859511043
                    },
                    "regulatory_source": "Trp53",
                    "regulatory_target": "Cox7a2l"
                },
                "Trp53_Cox8a": {
                    "id": "Trp53_Cox8a",
                    "type": null,
                    "score": null,
                    "reversable": false,
                    "correlations": {
                        "group1": 0.43430358939528085
                    },
                    "regulatory_source": "Trp53",
                    "regulatory_target": "Cox8a"
                },
                "Trp53_Crip1": {
                    "id": "Trp53_Crip1",
                    "type": null,
                    "score": null,
                    "reversable": false,
                    "correlations": {
                        "group1": 0.2825598714259195
                    },
                    "regulatory_source": "Trp53",
                    "regulatory_target": "Crip1"
                },
                "Trp53_Csde1": {
                    "id": "Trp53_Csde1",
                    "type": null,
                    "score": null,
                    "reversable": false,
                    "correlations": {
                        "group1": 0.3811012887217432
                    },
                    "regulatory_source": "Trp53",
                    "regulatory_target": "Csde1"
                },
                "Trp53_Csnk1a1": {
                    "id": "Trp53_Csnk1a1",
                    "type": null,
                    "score": null,
                    "reversable": false,
                    "correlations": {
                        "group1": 0.45255471612242426
                    },
                    "regulatory_source": "Trp53",
                    "regulatory_target": "Csnk1a1"
                },
                "Trp53_Csrp1": {
                    "id": "Trp53_Csrp1",
                    "type": null,
                    "score": null,
                    "reversable": false,
                    "correlations": {
                        "group1": 0.5172582363154367
                    },
                    "regulatory_source": "Trp53",
                    "regulatory_target": "Csrp1"
                },
                "Trp53_Cst3": {
                    "id": "Trp53_Cst3",
                    "type": null,
                    "score": null,
                    "reversable": false,
                    "correlations": {
                        "group1": 0.40973788796095645
                    },
                    "regulatory_source": "Trp53",
                    "regulatory_target": "Cst3"
                },
                "Trp53_Cstb": {
                    "id": "Trp53_Cstb",
                    "type": null,
                    "score": null,
                    "reversable": false,
                    "correlations": {
                        "group1": 0.40172014307964016
                    },
                    "regulatory_source": "Trp53",
                    "regulatory_target": "Cstb"
                },
                "Trp53_Ctbp1": {
                    "id": "Trp53_Ctbp1",
                    "type": null,
                    "score": null,
                    "reversable": false,
                    "correlations": {
                        "group1": 0.35435679918952273
                    },
                    "regulatory_source": "Trp53",
                    "regulatory_target": "Ctbp1"
                },
                "Trp53_Ctsd": {
                    "id": "Trp53_Ctsd",
                    "type": null,
                    "score": null,
                    "reversable": false,
                    "correlations": {
                        "group1": 0.2567676586060826
                    },
                    "regulatory_source": "Trp53",
                    "regulatory_target": "Ctsd"
                },
                "Trp53_Ctsl": {
                    "id": "Trp53_Ctsl",
                    "type": null,
                    "score": null,
                    "reversable": false,
                    "correlations": {
                        "group1": 0.26939386897105694
                    },
                    "regulatory_source": "Trp53",
                    "regulatory_target": "Ctsl"
                },
                "Trp53_Cuta": {
                    "id": "Trp53_Cuta",
                    "type": null,
                    "score": null,
                    "reversable": false,
                    "correlations": {
                        "group1": 0.36100249025983544
                    },
                    "regulatory_source": "Trp53",
                    "regulatory_target": "Cuta"
                },
                "Trp53_Cyb5r3": {
                    "id": "Trp53_Cyb5r3",
                    "type": null,
                    "score": null,
                    "reversable": false,
                    "correlations": {
                        "group1": 0.41507928694467505
                    },
                    "regulatory_source": "Trp53",
                    "regulatory_target": "Cyb5r3"
                },
                "Trp53_Cyba": {
                    "id": "Trp53_Cyba",
                    "type": null,
                    "score": null,
                    "reversable": false,
                    "correlations": {
                        "group1": 0.3838295290408617
                    },
                    "regulatory_source": "Trp53",
                    "regulatory_target": "Cyba"
                },
                "Trp53_Cyr61": {
                    "id": "Trp53_Cyr61",
                    "type": null,
                    "score": null,
                    "reversable": false,
                    "correlations": {
                        "group1": 0.32787103601165923
                    },
                    "regulatory_source": "Trp53",
                    "regulatory_target": "Cyr61"
                },
                "Trp53_Dad1": {
                    "id": "Trp53_Dad1",
                    "type": null,
                    "score": null,
                    "reversable": false,
                    "correlations": {
                        "group1": 0.5396920659437684
                    },
                    "regulatory_source": "Trp53",
                    "regulatory_target": "Dad1"
                },
                "Trp53_Dap": {
                    "id": "Trp53_Dap",
                    "type": null,
                    "score": null,
                    "reversable": false,
                    "correlations": {
                        "group1": 0.34162892701693975
                    },
                    "regulatory_source": "Trp53",
                    "regulatory_target": "Dap"
                },
                "Trp53_Dbi": {
                    "id": "Trp53_Dbi",
                    "type": null,
                    "score": null,
                    "reversable": false,
                    "correlations": {
                        "group1": 0.4423414866355856
                    },
                    "regulatory_source": "Trp53",
                    "regulatory_target": "Dbi"
                },
                "Trp53_Dctn2": {
                    "id": "Trp53_Dctn2",
                    "type": null,
                    "score": null,
                    "reversable": false,
                    "correlations": {
                        "group1": 0.3675833889077845
                    },
                    "regulatory_source": "Trp53",
                    "regulatory_target": "Dctn2"
                },
                "Trp53_Dctn3": {
                    "id": "Trp53_Dctn3",
                    "type": null,
                    "score": null,
                    "reversable": false,
                    "correlations": {
                        "group1": 0.4195811115353726
                    },
                    "regulatory_source": "Trp53",
                    "regulatory_target": "Dctn3"
                },
                "Trp53_Dcun1d5": {
                    "id": "Trp53_Dcun1d5",
                    "type": null,
                    "score": null,
                    "reversable": false,
                    "correlations": {
                        "group1": 0.43622073346539014
                    },
                    "regulatory_source": "Trp53",
                    "regulatory_target": "Dcun1d5"
                },
                "Trp53_Ddah1": {
                    "id": "Trp53_Ddah1",
                    "type": null,
                    "score": null,
                    "reversable": false,
                    "correlations": {
                        "group1": 0.4904558477777533
                    },
                    "regulatory_source": "Trp53",
                    "regulatory_target": "Ddah1"
                },
                "Trp53_Ddb1": {
                    "id": "Trp53_Ddb1",
                    "type": null,
                    "score": null,
                    "reversable": false,
                    "correlations": {
                        "group1": 0.4252991368932881
                    },
                    "regulatory_source": "Trp53",
                    "regulatory_target": "Ddb1"
                },
                "Trp53_Ddost": {
                    "id": "Trp53_Ddost",
                    "type": null,
                    "score": null,
                    "reversable": false,
                    "correlations": {
                        "group1": 0.40720330139575783
                    },
                    "regulatory_source": "Trp53",
                    "regulatory_target": "Ddost"
                },
                "Trp53_Ddx3x": {
                    "id": "Trp53_Ddx3x",
                    "type": null,
                    "score": null,
                    "reversable": false,
                    "correlations": {
                        "group1": 0.3492285554090817
                    },
                    "regulatory_source": "Trp53",
                    "regulatory_target": "Ddx3x"
                },
                "Trp53_Dnajc3": {
                    "id": "Trp53_Dnajc3",
                    "type": null,
                    "score": null,
                    "reversable": false,
                    "correlations": {
                        "group1": 0.44519212380424866
                    },
                    "regulatory_source": "Trp53",
                    "regulatory_target": "Dnajc3"
                },
                "Trp53_Dpysl3": {
                    "id": "Trp53_Dpysl3",
                    "type": null,
                    "score": null,
                    "reversable": false,
                    "correlations": {
                        "group1": 0.2509034417129031
                    },
                    "regulatory_source": "Trp53",
                    "regulatory_target": "Dpysl3"
                },
                "Trp53_Dynll2": {
                    "id": "Trp53_Dynll2",
                    "type": null,
                    "score": null,
                    "reversable": false,
                    "correlations": {
                        "group1": 0.3860709970806274
                    },
                    "regulatory_source": "Trp53",
                    "regulatory_target": "Dynll2"
                },
                "Trp53_Dynlrb1": {
                    "id": "Trp53_Dynlrb1",
                    "type": null,
                    "score": null,
                    "reversable": false,
                    "correlations": {
                        "group1": 0.4456378308792074
                    },
                    "regulatory_source": "Trp53",
                    "regulatory_target": "Dynlrb1"
                },
                "Trp53_Eef1a1": {
                    "id": "Trp53_Eef1a1",
                    "type": null,
                    "score": null,
                    "reversable": false,
                    "correlations": {
                        "group1": 0.49840365678321824
                    },
                    "regulatory_source": "Trp53",
                    "regulatory_target": "Eef1a1"
                },
                "Trp53_Eef1b2": {
                    "id": "Trp53_Eef1b2",
                    "type": null,
                    "score": null,
                    "reversable": false,
                    "correlations": {
                        "group1": 0.4929901464919989
                    },
                    "regulatory_source": "Trp53",
                    "regulatory_target": "Eef1b2"
                },
                "Trp53_Eef2": {
                    "id": "Trp53_Eef2",
                    "type": null,
                    "score": null,
                    "reversable": false,
                    "correlations": {
                        "group1": 0.5204549035227666
                    },
                    "regulatory_source": "Trp53",
                    "regulatory_target": "Eef2"
                },
                "Trp53_Efemp2": {
                    "id": "Trp53_Efemp2",
                    "type": null,
                    "score": null,
                    "reversable": false,
                    "correlations": {
                        "group1": 0.37741893563875645
                    },
                    "regulatory_source": "Trp53",
                    "regulatory_target": "Efemp2"
                },
                "Trp53_Eif3c": {
                    "id": "Trp53_Eif3c",
                    "type": null,
                    "score": null,
                    "reversable": false,
                    "correlations": {
                        "group1": 0.5917003917119157
                    },
                    "regulatory_source": "Trp53",
                    "regulatory_target": "Eif3c"
                },
                "Trp53_Eif3e": {
                    "id": "Trp53_Eif3e",
                    "type": null,
                    "score": null,
                    "reversable": false,
                    "correlations": {
                        "group1": 0.4654444744022426
                    },
                    "regulatory_source": "Trp53",
                    "regulatory_target": "Eif3e"
                },
                "Trp53_Eif3f": {
                    "id": "Trp53_Eif3f",
                    "type": null,
                    "score": null,
                    "reversable": false,
                    "correlations": {
                        "group1": 0.3803502432906183
                    },
                    "regulatory_source": "Trp53",
                    "regulatory_target": "Eif3f"
                },
                "Trp53_Eif3h": {
                    "id": "Trp53_Eif3h",
                    "type": null,
                    "score": null,
                    "reversable": false,
                    "correlations": {
                        "group1": 0.5534909772401048
                    },
                    "regulatory_source": "Trp53",
                    "regulatory_target": "Eif3h"
                },
                "Trp53_Eif4g1": {
                    "id": "Trp53_Eif4g1",
                    "type": null,
                    "score": null,
                    "reversable": false,
                    "correlations": {
                        "group1": 0.5015723703874436
                    },
                    "regulatory_source": "Trp53",
                    "regulatory_target": "Eif4g1"
                },
                "Trp53_Eif4g2": {
                    "id": "Trp53_Eif4g2",
                    "type": null,
                    "score": null,
                    "reversable": false,
                    "correlations": {
                        "group1": 0.4775346406031851
                    },
                    "regulatory_source": "Trp53",
                    "regulatory_target": "Eif4g2"
                },
                "Trp53_Eif5": {
                    "id": "Trp53_Eif5",
                    "type": null,
                    "score": null,
                    "reversable": false,
                    "correlations": {
                        "group1": 0.4863558209011339
                    },
                    "regulatory_source": "Trp53",
                    "regulatory_target": "Eif5"
                },
                "Trp53_Emc10": {
                    "id": "Trp53_Emc10",
                    "type": null,
                    "score": null,
                    "reversable": false,
                    "correlations": {
                        "group1": 0.30351420234289167
                    },
                    "regulatory_source": "Trp53",
                    "regulatory_target": "Emc10"
                },
                "Trp53_Emc7": {
                    "id": "Trp53_Emc7",
                    "type": null,
                    "score": null,
                    "reversable": false,
                    "correlations": {
                        "group1": 0.46490040416930045
                    },
                    "regulatory_source": "Trp53",
                    "regulatory_target": "Emc7"
                },
                "Trp53_Emp1": {
                    "id": "Trp53_Emp1",
                    "type": null,
                    "score": null,
                    "reversable": false,
                    "correlations": {
                        "group1": 0.3964437178769103
                    },
                    "regulatory_source": "Trp53",
                    "regulatory_target": "Emp1"
                },
                "Trp53_Emp3": {
                    "id": "Trp53_Emp3",
                    "type": null,
                    "score": null,
                    "reversable": false,
                    "correlations": {
                        "group1": 0.31941423334306956
                    },
                    "regulatory_source": "Trp53",
                    "regulatory_target": "Emp3"
                },
                "Trp53_Erp29": {
                    "id": "Trp53_Erp29",
                    "type": null,
                    "score": null,
                    "reversable": false,
                    "correlations": {
                        "group1": 0.41093246870768624
                    },
                    "regulatory_source": "Trp53",
                    "regulatory_target": "Erp29"
                },
                "Trp53_Esd": {
                    "id": "Trp53_Esd",
                    "type": null,
                    "score": null,
                    "reversable": false,
                    "correlations": {
                        "group1": 0.547622883473227
                    },
                    "regulatory_source": "Trp53",
                    "regulatory_target": "Esd"
                },
                "Trp53_Eva1b": {
                    "id": "Trp53_Eva1b",
                    "type": null,
                    "score": null,
                    "reversable": false,
                    "correlations": {
                        "group1": 0.3421651357891517
                    },
                    "regulatory_source": "Trp53",
                    "regulatory_target": "Eva1b"
                },
                "Trp53_Fabp5": {
                    "id": "Trp53_Fabp5",
                    "type": null,
                    "score": null,
                    "reversable": false,
                    "correlations": {
                        "group1": 0.4129423902150598
                    },
                    "regulatory_source": "Trp53",
                    "regulatory_target": "Fabp5"
                },
                "Trp53_Fam162a": {
                    "id": "Trp53_Fam162a",
                    "type": null,
                    "score": null,
                    "reversable": false,
                    "correlations": {
                        "group1": 0.4475644984495684
                    },
                    "regulatory_source": "Trp53",
                    "regulatory_target": "Fam162a"
                },
                "Trp53_Fam195b": {
                    "id": "Trp53_Fam195b",
                    "type": null,
                    "score": null,
                    "reversable": false,
                    "correlations": {
                        "group1": 0.4626590298469015
                    },
                    "regulatory_source": "Trp53",
                    "regulatory_target": "Fam195b"
                },
                "Trp53_Fbln2": {
                    "id": "Trp53_Fbln2",
                    "type": null,
                    "score": null,
                    "reversable": false,
                    "correlations": {
                        "group1": 0.2883534543402082
                    },
                    "regulatory_source": "Trp53",
                    "regulatory_target": "Fbln2"
                },
                "Trp53_Fermt2": {
                    "id": "Trp53_Fermt2",
                    "type": null,
                    "score": null,
                    "reversable": false,
                    "correlations": {
                        "group1": 0.29519978888749915
                    },
                    "regulatory_source": "Trp53",
                    "regulatory_target": "Fermt2"
                },
                "Trp53_Fhl2": {
                    "id": "Trp53_Fhl2",
                    "type": null,
                    "score": null,
                    "reversable": false,
                    "correlations": {
                        "group1": 0.2878941776764637
                    },
                    "regulatory_source": "Trp53",
                    "regulatory_target": "Fhl2"
                },
                "Trp53_Filip1l": {
                    "id": "Trp53_Filip1l",
                    "type": null,
                    "score": null,
                    "reversable": false,
                    "correlations": {
                        "group1": 0.3179030744179761
                    },
                    "regulatory_source": "Trp53",
                    "regulatory_target": "Filip1l"
                },
                "Trp53_Fis1": {
                    "id": "Trp53_Fis1",
                    "type": null,
                    "score": null,
                    "reversable": false,
                    "correlations": {
                        "group1": 0.420996708453412
                    },
                    "regulatory_source": "Trp53",
                    "regulatory_target": "Fis1"
                },
                "Trp53_Fkbp10": {
                    "id": "Trp53_Fkbp10",
                    "type": null,
                    "score": null,
                    "reversable": false,
                    "correlations": {
                        "group1": 0.36124583203355276
                    },
                    "regulatory_source": "Trp53",
                    "regulatory_target": "Fkbp10"
                },
                "Trp53_Fkbp1a": {
                    "id": "Trp53_Fkbp1a",
                    "type": null,
                    "score": null,
                    "reversable": false,
                    "correlations": {
                        "group1": 0.5230053460621659
                    },
                    "regulatory_source": "Trp53",
                    "regulatory_target": "Fkbp1a"
                },
                "Trp53_Fkbp2": {
                    "id": "Trp53_Fkbp2",
                    "type": null,
                    "score": null,
                    "reversable": false,
                    "correlations": {
                        "group1": 0.3209102175083472
                    },
                    "regulatory_source": "Trp53",
                    "regulatory_target": "Fkbp2"
                },
                "Trp53_Fkbp8": {
                    "id": "Trp53_Fkbp8",
                    "type": null,
                    "score": null,
                    "reversable": false,
                    "correlations": {
                        "group1": 0.5648738178103653
                    },
                    "regulatory_source": "Trp53",
                    "regulatory_target": "Fkbp8"
                },
                "Trp53_Fkbp9": {
                    "id": "Trp53_Fkbp9",
                    "type": null,
                    "score": null,
                    "reversable": false,
                    "correlations": {
                        "group1": 0.3493417234741642
                    },
                    "regulatory_source": "Trp53",
                    "regulatory_target": "Fkbp9"
                },
                "Trp53_Flna": {
                    "id": "Trp53_Flna",
                    "type": null,
                    "score": null,
                    "reversable": false,
                    "correlations": {
                        "group1": 0.25134405665067694
                    },
                    "regulatory_source": "Trp53",
                    "regulatory_target": "Flna"
                },
                "Trp53_Fn1": {
                    "id": "Trp53_Fn1",
                    "type": null,
                    "score": null,
                    "reversable": false,
                    "correlations": {
                        "group1": 0.32422281746671133
                    },
                    "regulatory_source": "Trp53",
                    "regulatory_target": "Fn1"
                },
                "Trp53_Fstl1": {
                    "id": "Trp53_Fstl1",
                    "type": null,
                    "score": null,
                    "reversable": false,
                    "correlations": {
                        "group1": 0.3940741604547917
                    },
                    "regulatory_source": "Trp53",
                    "regulatory_target": "Fstl1"
                },
                "Trp53_Fth1": {
                    "id": "Trp53_Fth1",
                    "type": null,
                    "score": null,
                    "reversable": false,
                    "correlations": {
                        "group1": 0.36158398773735123
                    },
                    "regulatory_source": "Trp53",
                    "regulatory_target": "Fth1"
                },
                "Trp53_Ftl1": {
                    "id": "Trp53_Ftl1",
                    "type": null,
                    "score": null,
                    "reversable": false,
                    "correlations": {
                        "group1": 0.41104039359776895
                    },
                    "regulatory_source": "Trp53",
                    "regulatory_target": "Ftl1"
                },
                "Trp53_Fundc2": {
                    "id": "Trp53_Fundc2",
                    "type": null,
                    "score": null,
                    "reversable": false,
                    "correlations": {
                        "group1": 0.5142090324230566
                    },
                    "regulatory_source": "Trp53",
                    "regulatory_target": "Fundc2"
                },
                "Trp53_Gabarap": {
                    "id": "Trp53_Gabarap",
                    "type": null,
                    "score": null,
                    "reversable": false,
                    "correlations": {
                        "group1": 0.3845145441070933
                    },
                    "regulatory_source": "Trp53",
                    "regulatory_target": "Gabarap"
                },
                "Trp53_Gadd45g": {
                    "id": "Trp53_Gadd45g",
                    "type": null,
                    "score": null,
                    "reversable": false,
                    "correlations": {
                        "group1": 0.22850118848982434
                    },
                    "regulatory_source": "Trp53",
                    "regulatory_target": "Gadd45g"
                },
                "Trp53_Galk1": {
                    "id": "Trp53_Galk1",
                    "type": null,
                    "score": null,
                    "reversable": false,
                    "correlations": {
                        "group1": 0.23963540380336737
                    },
                    "regulatory_source": "Trp53",
                    "regulatory_target": "Galk1"
                },
                "Trp53_Gas1": {
                    "id": "Trp53_Gas1",
                    "type": null,
                    "score": null,
                    "reversable": false,
                    "correlations": {
                        "group1": 0.22728288860071078
                    },
                    "regulatory_source": "Trp53",
                    "regulatory_target": "Gas1"
                },
                "Trp53_Gemin7": {
                    "id": "Trp53_Gemin7",
                    "type": null,
                    "score": null,
                    "reversable": false,
                    "correlations": {
                        "group1": 0.3843222415968082
                    },
                    "regulatory_source": "Trp53",
                    "regulatory_target": "Gemin7"
                },
                "Trp53_Ghitm": {
                    "id": "Trp53_Ghitm",
                    "type": null,
                    "score": null,
                    "reversable": false,
                    "correlations": {
                        "group1": 0.470772357032579
                    },
                    "regulatory_source": "Trp53",
                    "regulatory_target": "Ghitm"
                },
                "Trp53_Glipr2": {
                    "id": "Trp53_Glipr2",
                    "type": null,
                    "score": null,
                    "reversable": false,
                    "correlations": {
                        "group1": 0.44737702732546014
                    },
                    "regulatory_source": "Trp53",
                    "regulatory_target": "Glipr2"
                },
                "Trp53_Glrx3": {
                    "id": "Trp53_Glrx3",
                    "type": null,
                    "score": null,
                    "reversable": false,
                    "correlations": {
                        "group1": 0.5552121498822484
                    },
                    "regulatory_source": "Trp53",
                    "regulatory_target": "Glrx3"
                },
                "Trp53_Glrx5": {
                    "id": "Trp53_Glrx5",
                    "type": null,
                    "score": null,
                    "reversable": false,
                    "correlations": {
                        "group1": 0.39820088154696087
                    },
                    "regulatory_source": "Trp53",
                    "regulatory_target": "Glrx5"
                },
                "Trp53_Gnai2": {
                    "id": "Trp53_Gnai2",
                    "type": null,
                    "score": null,
                    "reversable": false,
                    "correlations": {
                        "group1": 0.3660519401830485
                    },
                    "regulatory_source": "Trp53",
                    "regulatory_target": "Gnai2"
                },
                "Trp53_Gnas": {
                    "id": "Trp53_Gnas",
                    "type": null,
                    "score": null,
                    "reversable": false,
                    "correlations": {
                        "group1": 0.5394420799346078
                    },
                    "regulatory_source": "Trp53",
                    "regulatory_target": "Gnas"
                },
                "Trp53_Gnb2": {
                    "id": "Trp53_Gnb2",
                    "type": null,
                    "score": null,
                    "reversable": false,
                    "correlations": {
                        "group1": 0.5045428456412376
                    },
                    "regulatory_source": "Trp53",
                    "regulatory_target": "Gnb2"
                },
                "Trp53_Gng12": {
                    "id": "Trp53_Gng12",
                    "type": null,
                    "score": null,
                    "reversable": false,
                    "correlations": {
                        "group1": 0.31741783854912314
                    },
                    "regulatory_source": "Trp53",
                    "regulatory_target": "Gng12"
                },
                "Trp53_Gng5": {
                    "id": "Trp53_Gng5",
                    "type": null,
                    "score": null,
                    "reversable": false,
                    "correlations": {
                        "group1": 0.3991736993891803
                    },
                    "regulatory_source": "Trp53",
                    "regulatory_target": "Gng5"
                },
                "Trp53_Got2": {
                    "id": "Trp53_Got2",
                    "type": null,
                    "score": null,
                    "reversable": false,
                    "correlations": {
                        "group1": 0.42634570685637724
                    },
                    "regulatory_source": "Trp53",
                    "regulatory_target": "Got2"
                },
                "Trp53_Gpi1": {
                    "id": "Trp53_Gpi1",
                    "type": null,
                    "score": null,
                    "reversable": false,
                    "correlations": {
                        "group1": 0.3741090722653864
                    },
                    "regulatory_source": "Trp53",
                    "regulatory_target": "Gpi1"
                },
                "Trp53_Gpx8": {
                    "id": "Trp53_Gpx8",
                    "type": null,
                    "score": null,
                    "reversable": false,
                    "correlations": {
                        "group1": 0.4114403553763981
                    },
                    "regulatory_source": "Trp53",
                    "regulatory_target": "Gpx8"
                },
                "Trp53_Gsn": {
                    "id": "Trp53_Gsn",
                    "type": null,
                    "score": null,
                    "reversable": false,
                    "correlations": {
                        "group1": 0.38403940860205055
                    },
                    "regulatory_source": "Trp53",
                    "regulatory_target": "Gsn"
                },
                "Trp53_Gsto1": {
                    "id": "Trp53_Gsto1",
                    "type": null,
                    "score": null,
                    "reversable": false,
                    "correlations": {
                        "group1": 0.36269687591077643
                    },
                    "regulatory_source": "Trp53",
                    "regulatory_target": "Gsto1"
                },
                "Trp53_H13": {
                    "id": "Trp53_H13",
                    "type": null,
                    "score": null,
                    "reversable": false,
                    "correlations": {
                        "group1": 0.45537576894337134
                    },
                    "regulatory_source": "Trp53",
                    "regulatory_target": "H13"
                },
                "Trp53_H1f0": {
                    "id": "Trp53_H1f0",
                    "type": null,
                    "score": null,
                    "reversable": false,
                    "correlations": {
                        "group1": 0.29791400599253903
                    },
                    "regulatory_source": "Trp53",
                    "regulatory_target": "H1f0"
                },
                "Trp53_H2afj": {
                    "id": "Trp53_H2afj",
                    "type": null,
                    "score": null,
                    "reversable": false,
                    "correlations": {
                        "group1": 0.2580689453253423
                    },
                    "regulatory_source": "Trp53",
                    "regulatory_target": "H2afj"
                },
                "Trp53_H2afy": {
                    "id": "Trp53_H2afy",
                    "type": null,
                    "score": null,
                    "reversable": false,
                    "correlations": {
                        "group1": 0.3456536619169921
                    },
                    "regulatory_source": "Trp53",
                    "regulatory_target": "H2afy"
                },
                "Trp53_Hbegf": {
                    "id": "Trp53_Hbegf",
                    "type": null,
                    "score": null,
                    "reversable": false,
                    "correlations": {
                        "group1": 0.32921315082564134
                    },
                    "regulatory_source": "Trp53",
                    "regulatory_target": "Hbegf"
                },
                "Trp53_Hcfc1r1": {
                    "id": "Trp53_Hcfc1r1",
                    "type": null,
                    "score": null,
                    "reversable": false,
                    "correlations": {
                        "group1": 0.31934706313029554
                    },
                    "regulatory_source": "Trp53",
                    "regulatory_target": "Hcfc1r1"
                },
                "Trp53_Hdlbp": {
                    "id": "Trp53_Hdlbp",
                    "type": null,
                    "score": null,
                    "reversable": false,
                    "correlations": {
                        "group1": 0.36552698020204677
                    },
                    "regulatory_source": "Trp53",
                    "regulatory_target": "Hdlbp"
                },
                "Trp53_Higd1a": {
                    "id": "Trp53_Higd1a",
                    "type": null,
                    "score": null,
                    "reversable": false,
                    "correlations": {
                        "group1": 0.37607939737358426
                    },
                    "regulatory_source": "Trp53",
                    "regulatory_target": "Higd1a"
                },
                "Trp53_Hmga2": {
                    "id": "Trp53_Hmga2",
                    "type": null,
                    "score": null,
                    "reversable": false,
                    "correlations": {
                        "group1": 0.30581490173889825
                    },
                    "regulatory_source": "Trp53",
                    "regulatory_target": "Hmga2"
                },
                "Trp53_Hmgb3": {
                    "id": "Trp53_Hmgb3",
                    "type": null,
                    "score": null,
                    "reversable": false,
                    "correlations": {
                        "group1": 0.24339653184165366
                    },
                    "regulatory_source": "Trp53",
                    "regulatory_target": "Hmgb3"
                },
                "Trp53_Hnrnph1": {
                    "id": "Trp53_Hnrnph1",
                    "type": null,
                    "score": null,
                    "reversable": false,
                    "correlations": {
                        "group1": 0.3508138164041529
                    },
                    "regulatory_source": "Trp53",
                    "regulatory_target": "Hnrnph1"
                },
                "Trp53_Hras": {
                    "id": "Trp53_Hras",
                    "type": null,
                    "score": null,
                    "reversable": false,
                    "correlations": {
                        "group1": 0.3795421933034737
                    },
                    "regulatory_source": "Trp53",
                    "regulatory_target": "Hras"
                },
                "Trp53_Hsbp1": {
                    "id": "Trp53_Hsbp1",
                    "type": null,
                    "score": null,
                    "reversable": false,
                    "correlations": {
                        "group1": 0.32825825397989605
                    },
                    "regulatory_source": "Trp53",
                    "regulatory_target": "Hsbp1"
                },
                "Trp53_Hsp90b1": {
                    "id": "Trp53_Hsp90b1",
                    "type": null,
                    "score": null,
                    "reversable": false,
                    "correlations": {
                        "group1": 0.45018208208893423
                    },
                    "regulatory_source": "Trp53",
                    "regulatory_target": "Hsp90b1"
                },
                "Trp53_Hspa5": {
                    "id": "Trp53_Hspa5",
                    "type": null,
                    "score": null,
                    "reversable": false,
                    "correlations": {
                        "group1": 0.40505074314200606
                    },
                    "regulatory_source": "Trp53",
                    "regulatory_target": "Hspa5"
                },
                "Trp53_Id2": {
                    "id": "Trp53_Id2",
                    "type": null,
                    "score": null,
                    "reversable": false,
                    "correlations": {
                        "group1": 0.34684945246880805
                    },
                    "regulatory_source": "Trp53",
                    "regulatory_target": "Id2"
                },
                "Trp53_Id3": {
                    "id": "Trp53_Id3",
                    "type": null,
                    "score": null,
                    "reversable": false,
                    "correlations": {
                        "group1": 0.3841345033913561
                    },
                    "regulatory_source": "Trp53",
                    "regulatory_target": "Id3"
                },
                "Trp53_Ier3": {
                    "id": "Trp53_Ier3",
                    "type": null,
                    "score": null,
                    "reversable": false,
                    "correlations": {
                        "group1": 0.3698278295394262
                    },
                    "regulatory_source": "Trp53",
                    "regulatory_target": "Ier3"
                },
                "Trp53_Ier3ip1": {
                    "id": "Trp53_Ier3ip1",
                    "type": null,
                    "score": null,
                    "reversable": false,
                    "correlations": {
                        "group1": 0.330475362363833
                    },
                    "regulatory_source": "Trp53",
                    "regulatory_target": "Ier3ip1"
                },
                "Trp53_Ier5": {
                    "id": "Trp53_Ier5",
                    "type": null,
                    "score": null,
                    "reversable": false,
                    "correlations": {
                        "group1": 0.32883787534146763
                    },
                    "regulatory_source": "Trp53",
                    "regulatory_target": "Ier5"
                },
                "Trp53_Ifitm3": {
                    "id": "Trp53_Ifitm3",
                    "type": null,
                    "score": null,
                    "reversable": false,
                    "correlations": {
                        "group1": 0.4111854658723622
                    },
                    "regulatory_source": "Trp53",
                    "regulatory_target": "Ifitm3"
                },
                "Trp53_Ift20": {
                    "id": "Trp53_Ift20",
                    "type": null,
                    "score": null,
                    "reversable": false,
                    "correlations": {
                        "group1": 0.23993983639357153
                    },
                    "regulatory_source": "Trp53",
                    "regulatory_target": "Ift20"
                },
                "Trp53_Igf2": {
                    "id": "Trp53_Igf2",
                    "type": null,
                    "score": null,
                    "reversable": false,
                    "correlations": {
                        "group1": 0.27953449275181635
                    },
                    "regulatory_source": "Trp53",
                    "regulatory_target": "Igf2"
                },
                "Trp53_Igfbp4": {
                    "id": "Trp53_Igfbp4",
                    "type": null,
                    "score": null,
                    "reversable": false,
                    "correlations": {
                        "group1": 0.2432472936283555
                    },
                    "regulatory_source": "Trp53",
                    "regulatory_target": "Igfbp4"
                },
                "Trp53_Ilk": {
                    "id": "Trp53_Ilk",
                    "type": null,
                    "score": null,
                    "reversable": false,
                    "correlations": {
                        "group1": 0.5577762395410553
                    },
                    "regulatory_source": "Trp53",
                    "regulatory_target": "Ilk"
                },
                "Trp53_Iqgap1": {
                    "id": "Trp53_Iqgap1",
                    "type": null,
                    "score": null,
                    "reversable": false,
                    "correlations": {
                        "group1": 0.30649985909809957
                    },
                    "regulatory_source": "Trp53",
                    "regulatory_target": "Iqgap1"
                },
                "Trp53_Itgb1": {
                    "id": "Trp53_Itgb1",
                    "type": null,
                    "score": null,
                    "reversable": false,
                    "correlations": {
                        "group1": 0.38245682177435425
                    },
                    "regulatory_source": "Trp53",
                    "regulatory_target": "Itgb1"
                },
                "Trp53_Itm2b": {
                    "id": "Trp53_Itm2b",
                    "type": null,
                    "score": null,
                    "reversable": false,
                    "correlations": {
                        "group1": 0.47210436737975253
                    },
                    "regulatory_source": "Trp53",
                    "regulatory_target": "Itm2b"
                },
                "Trp53_Kdelr1": {
                    "id": "Trp53_Kdelr1",
                    "type": null,
                    "score": null,
                    "reversable": false,
                    "correlations": {
                        "group1": 0.494084572513557
                    },
                    "regulatory_source": "Trp53",
                    "regulatory_target": "Kdelr1"
                },
                "Trp53_Kdelr2": {
                    "id": "Trp53_Kdelr2",
                    "type": null,
                    "score": null,
                    "reversable": false,
                    "correlations": {
                        "group1": 0.343293834576477
                    },
                    "regulatory_source": "Trp53",
                    "regulatory_target": "Kdelr2"
                },
                "Trp53_Kdelr3": {
                    "id": "Trp53_Kdelr3",
                    "type": null,
                    "score": null,
                    "reversable": false,
                    "correlations": {
                        "group1": 0.3902330760295142
                    },
                    "regulatory_source": "Trp53",
                    "regulatory_target": "Kdelr3"
                },
                "Trp53_Khdrbs1": {
                    "id": "Trp53_Khdrbs1",
                    "type": null,
                    "score": null,
                    "reversable": false,
                    "correlations": {
                        "group1": 0.4607215259370628
                    },
                    "regulatory_source": "Trp53",
                    "regulatory_target": "Khdrbs1"
                },
                "Trp53_Kif5b": {
                    "id": "Trp53_Kif5b",
                    "type": null,
                    "score": null,
                    "reversable": false,
                    "correlations": {
                        "group1": 0.49127224893073085
                    },
                    "regulatory_source": "Trp53",
                    "regulatory_target": "Kif5b"
                },
                "Trp53_Klf6": {
                    "id": "Trp53_Klf6",
                    "type": null,
                    "score": null,
                    "reversable": false,
                    "correlations": {
                        "group1": 0.27748937639138954
                    },
                    "regulatory_source": "Trp53",
                    "regulatory_target": "Klf6"
                },
                "Trp53_Krtcap2": {
                    "id": "Trp53_Krtcap2",
                    "type": null,
                    "score": null,
                    "reversable": false,
                    "correlations": {
                        "group1": 0.467533724697027
                    },
                    "regulatory_source": "Trp53",
                    "regulatory_target": "Krtcap2"
                },
                "Trp53_Lamp1": {
                    "id": "Trp53_Lamp1",
                    "type": null,
                    "score": null,
                    "reversable": false,
                    "correlations": {
                        "group1": 0.41400451177230385
                    },
                    "regulatory_source": "Trp53",
                    "regulatory_target": "Lamp1"
                },
                "Trp53_Lamtor1": {
                    "id": "Trp53_Lamtor1",
                    "type": null,
                    "score": null,
                    "reversable": false,
                    "correlations": {
                        "group1": 0.25901021376170863
                    },
                    "regulatory_source": "Trp53",
                    "regulatory_target": "Lamtor1"
                },
                "Trp53_Laptm4a": {
                    "id": "Trp53_Laptm4a",
                    "type": null,
                    "score": null,
                    "reversable": false,
                    "correlations": {
                        "group1": 0.4148337064060964
                    },
                    "regulatory_source": "Trp53",
                    "regulatory_target": "Laptm4a"
                },
                "Trp53_Ldha": {
                    "id": "Trp53_Ldha",
                    "type": null,
                    "score": null,
                    "reversable": false,
                    "correlations": {
                        "group1": 0.5681126440092096
                    },
                    "regulatory_source": "Trp53",
                    "regulatory_target": "Ldha"
                },
                "Trp53_Lgals1": {
                    "id": "Trp53_Lgals1",
                    "type": null,
                    "score": null,
                    "reversable": false,
                    "correlations": {
                        "group1": 0.5319901040213757
                    },
                    "regulatory_source": "Trp53",
                    "regulatory_target": "Lgals1"
                },
                "Trp53_Lgals3": {
                    "id": "Trp53_Lgals3",
                    "type": null,
                    "score": null,
                    "reversable": false,
                    "correlations": {
                        "group1": 0.24005964166036803
                    },
                    "regulatory_source": "Trp53",
                    "regulatory_target": "Lgals3"
                },
                "Trp53_Limd2": {
                    "id": "Trp53_Limd2",
                    "type": null,
                    "score": null,
                    "reversable": false,
                    "correlations": {
                        "group1": 0.34360436890892904
                    },
                    "regulatory_source": "Trp53",
                    "regulatory_target": "Limd2"
                },
                "Trp53_Lims1": {
                    "id": "Trp53_Lims1",
                    "type": null,
                    "score": null,
                    "reversable": false,
                    "correlations": {
                        "group1": 0.49384212599442706
                    },
                    "regulatory_source": "Trp53",
                    "regulatory_target": "Lims1"
                },
                "Trp53_Lipe": {
                    "id": "Trp53_Lipe",
                    "type": null,
                    "score": null,
                    "reversable": false,
                    "correlations": {
                        "group1": 0.444776340998647
                    },
                    "regulatory_source": "Trp53",
                    "regulatory_target": "Lipe"
                },
                "Trp53_Lman1": {
                    "id": "Trp53_Lman1",
                    "type": null,
                    "score": null,
                    "reversable": false,
                    "correlations": {
                        "group1": 0.40010960195868284
                    },
                    "regulatory_source": "Trp53",
                    "regulatory_target": "Lman1"
                },
                "Trp53_Lman2": {
                    "id": "Trp53_Lman2",
                    "type": null,
                    "score": null,
                    "reversable": false,
                    "correlations": {
                        "group1": 0.43541091780347513
                    },
                    "regulatory_source": "Trp53",
                    "regulatory_target": "Lman2"
                },
                "Trp53_Lmna": {
                    "id": "Trp53_Lmna",
                    "type": null,
                    "score": null,
                    "reversable": false,
                    "correlations": {
                        "group1": 0.5525526197157233
                    },
                    "regulatory_source": "Trp53",
                    "regulatory_target": "Lmna"
                },
                "Trp53_Lpp": {
                    "id": "Trp53_Lpp",
                    "type": null,
                    "score": null,
                    "reversable": false,
                    "correlations": {
                        "group1": 0.2707059872578618
                    },
                    "regulatory_source": "Trp53",
                    "regulatory_target": "Lpp"
                },
                "Trp53_Lrrc58": {
                    "id": "Trp53_Lrrc58",
                    "type": null,
                    "score": null,
                    "reversable": false,
                    "correlations": {
                        "group1": 0.4112614479091324
                    },
                    "regulatory_source": "Trp53",
                    "regulatory_target": "Lrrc58"
                },
                "Trp53_Lrrc59": {
                    "id": "Trp53_Lrrc59",
                    "type": null,
                    "score": null,
                    "reversable": false,
                    "correlations": {
                        "group1": 0.4918155669595826
                    },
                    "regulatory_source": "Trp53",
                    "regulatory_target": "Lrrc59"
                },
                "Trp53_Lsp1": {
                    "id": "Trp53_Lsp1",
                    "type": null,
                    "score": null,
                    "reversable": false,
                    "correlations": {
                        "group1": 0.31677365268002733
                    },
                    "regulatory_source": "Trp53",
                    "regulatory_target": "Lsp1"
                },
                "Trp53_Luc7l2": {
                    "id": "Trp53_Luc7l2",
                    "type": null,
                    "score": null,
                    "reversable": false,
                    "correlations": {
                        "group1": 0.3074102964940401
                    },
                    "regulatory_source": "Trp53",
                    "regulatory_target": "Luc7l2"
                },
                "Trp53_Maged1": {
                    "id": "Trp53_Maged1",
                    "type": null,
                    "score": null,
                    "reversable": false,
                    "correlations": {
                        "group1": 0.4146331479263511
                    },
                    "regulatory_source": "Trp53",
                    "regulatory_target": "Maged1"
                },
                "Trp53_Maged2": {
                    "id": "Trp53_Maged2",
                    "type": null,
                    "score": null,
                    "reversable": false,
                    "correlations": {
                        "group1": 0.2253663022541217
                    },
                    "regulatory_source": "Trp53",
                    "regulatory_target": "Maged2"
                },
                "Trp53_Manf": {
                    "id": "Trp53_Manf",
                    "type": null,
                    "score": null,
                    "reversable": false,
                    "correlations": {
                        "group1": 0.38127759721538296
                    },
                    "regulatory_source": "Trp53",
                    "regulatory_target": "Manf"
                },
                "Trp53_Map1b": {
                    "id": "Trp53_Map1b",
                    "type": null,
                    "score": null,
                    "reversable": false,
                    "correlations": {
                        "group1": 0.2902104167645884
                    },
                    "regulatory_source": "Trp53",
                    "regulatory_target": "Map1b"
                },
                "Trp53_Map1lc3a": {
                    "id": "Trp53_Map1lc3a",
                    "type": null,
                    "score": null,
                    "reversable": false,
                    "correlations": {
                        "group1": 0.2844094956673885
                    },
                    "regulatory_source": "Trp53",
                    "regulatory_target": "Map1lc3a"
                },
                "Trp53_Map2k2": {
                    "id": "Trp53_Map2k2",
                    "type": null,
                    "score": null,
                    "reversable": false,
                    "correlations": {
                        "group1": 0.4032040440236879
                    },
                    "regulatory_source": "Trp53",
                    "regulatory_target": "Map2k2"
                },
                "Trp53_Mapre1": {
                    "id": "Trp53_Mapre1",
                    "type": null,
                    "score": null,
                    "reversable": false,
                    "correlations": {
                        "group1": 0.49882955013333147
                    },
                    "regulatory_source": "Trp53",
                    "regulatory_target": "Mapre1"
                },
                "Trp53_March5": {
                    "id": "Trp53_March5",
                    "type": null,
                    "score": null,
                    "reversable": false,
                    "correlations": {
                        "group1": 0.31819345611009275
                    },
                    "regulatory_source": "Trp53",
                    "regulatory_target": "March5"
                },
                "Trp53_Marcks": {
                    "id": "Trp53_Marcks",
                    "type": null,
                    "score": null,
                    "reversable": false,
                    "correlations": {
                        "group1": 0.3707511965466244
                    },
                    "regulatory_source": "Trp53",
                    "regulatory_target": "Marcks"
                },
                "Trp53_Mbnl2": {
                    "id": "Trp53_Mbnl2",
                    "type": null,
                    "score": null,
                    "reversable": false,
                    "correlations": {
                        "group1": 0.47529211448676784
                    },
                    "regulatory_source": "Trp53",
                    "regulatory_target": "Mbnl2"
                },
                "Trp53_Mdm2": {
                    "id": "Trp53_Mdm2",
                    "type": null,
                    "score": null,
                    "reversable": false,
                    "correlations": {
                        "group1": 0.24426971334131106
                    },
                    "regulatory_source": "Trp53",
                    "regulatory_target": "Mdm2"
                },
                "Trp53_Med28": {
                    "id": "Trp53_Med28",
                    "type": null,
                    "score": null,
                    "reversable": false,
                    "correlations": {
                        "group1": 0.41009262156179394
                    },
                    "regulatory_source": "Trp53",
                    "regulatory_target": "Med28"
                },
                "Trp53_Mettl9": {
                    "id": "Trp53_Mettl9",
                    "type": null,
                    "score": null,
                    "reversable": false,
                    "correlations": {
                        "group1": 0.5254265892592433
                    },
                    "regulatory_source": "Trp53",
                    "regulatory_target": "Mettl9"
                },
                "Trp53_Mfap2": {
                    "id": "Trp53_Mfap2",
                    "type": null,
                    "score": null,
                    "reversable": false,
                    "correlations": {
                        "group1": 0.23310512835135136
                    },
                    "regulatory_source": "Trp53",
                    "regulatory_target": "Mfap2"
                },
                "Trp53_Mgat2": {
                    "id": "Trp53_Mgat2",
                    "type": null,
                    "score": null,
                    "reversable": false,
                    "correlations": {
                        "group1": 0.46622891924828225
                    },
                    "regulatory_source": "Trp53",
                    "regulatory_target": "Mgat2"
                },
                "Trp53_Minos1": {
                    "id": "Trp53_Minos1",
                    "type": null,
                    "score": null,
                    "reversable": false,
                    "correlations": {
                        "group1": 0.5029137101529667
                    },
                    "regulatory_source": "Trp53",
                    "regulatory_target": "Minos1"
                },
                "Trp53_Mlec": {
                    "id": "Trp53_Mlec",
                    "type": null,
                    "score": null,
                    "reversable": false,
                    "correlations": {
                        "group1": 0.3550157164238377
                    },
                    "regulatory_source": "Trp53",
                    "regulatory_target": "Mlec"
                },
                "Trp53_Mpc1": {
                    "id": "Trp53_Mpc1",
                    "type": null,
                    "score": null,
                    "reversable": false,
                    "correlations": {
                        "group1": 0.29836708247153676
                    },
                    "regulatory_source": "Trp53",
                    "regulatory_target": "Mpc1"
                },
                "Trp53_Mpc2": {
                    "id": "Trp53_Mpc2",
                    "type": null,
                    "score": null,
                    "reversable": false,
                    "correlations": {
                        "group1": 0.44368389565006616
                    },
                    "regulatory_source": "Trp53",
                    "regulatory_target": "Mpc2"
                },
                "Trp53_Mrpl14": {
                    "id": "Trp53_Mrpl14",
                    "type": null,
                    "score": null,
                    "reversable": false,
                    "correlations": {
                        "group1": 0.3264404473403727
                    },
                    "regulatory_source": "Trp53",
                    "regulatory_target": "Mrpl14"
                },
                "Trp53_Mrpl30": {
                    "id": "Trp53_Mrpl30",
                    "type": null,
                    "score": null,
                    "reversable": false,
                    "correlations": {
                        "group1": 0.5400104261500117
                    },
                    "regulatory_source": "Trp53",
                    "regulatory_target": "Mrpl30"
                },
                "Trp53_Mrpl33": {
                    "id": "Trp53_Mrpl33",
                    "type": null,
                    "score": null,
                    "reversable": false,
                    "correlations": {
                        "group1": 0.5594930652192852
                    },
                    "regulatory_source": "Trp53",
                    "regulatory_target": "Mrpl33"
                },
                "Trp53_Mrpl54": {
                    "id": "Trp53_Mrpl54",
                    "type": null,
                    "score": null,
                    "reversable": false,
                    "correlations": {
                        "group1": 0.4170926780849339
                    },
                    "regulatory_source": "Trp53",
                    "regulatory_target": "Mrpl54"
                },
                "Trp53_Msn": {
                    "id": "Trp53_Msn",
                    "type": null,
                    "score": null,
                    "reversable": false,
                    "correlations": {
                        "group1": 0.5036605055366058
                    },
                    "regulatory_source": "Trp53",
                    "regulatory_target": "Msn"
                },
                "Trp53_Mt2": {
                    "id": "Trp53_Mt2",
                    "type": null,
                    "score": null,
                    "reversable": false,
                    "correlations": {
                        "group1": 0.24651052683363284
                    },
                    "regulatory_source": "Trp53",
                    "regulatory_target": "Mt2"
                },
                "Trp53_Mtch1": {
                    "id": "Trp53_Mtch1",
                    "type": null,
                    "score": null,
                    "reversable": false,
                    "correlations": {
                        "group1": 0.3781849378416367
                    },
                    "regulatory_source": "Trp53",
                    "regulatory_target": "Mtch1"
                },
                "Trp53_Mtdh": {
                    "id": "Trp53_Mtdh",
                    "type": null,
                    "score": null,
                    "reversable": false,
                    "correlations": {
                        "group1": 0.4375894548658503
                    },
                    "regulatory_source": "Trp53",
                    "regulatory_target": "Mtdh"
                },
                "Trp53_Mtpn": {
                    "id": "Trp53_Mtpn",
                    "type": null,
                    "score": null,
                    "reversable": false,
                    "correlations": {
                        "group1": 0.44223117002801826
                    },
                    "regulatory_source": "Trp53",
                    "regulatory_target": "Mtpn"
                },
                "Trp53_Myeov2": {
                    "id": "Trp53_Myeov2",
                    "type": null,
                    "score": null,
                    "reversable": false,
                    "correlations": {
                        "group1": 0.4624202575426002
                    },
                    "regulatory_source": "Trp53",
                    "regulatory_target": "Myeov2"
                },
                "Trp53_Myh9": {
                    "id": "Trp53_Myh9",
                    "type": null,
                    "score": null,
                    "reversable": false,
                    "correlations": {
                        "group1": 0.22945931176837575
                    },
                    "regulatory_source": "Trp53",
                    "regulatory_target": "Myh9"
                },
                "Trp53_Myl12a": {
                    "id": "Trp53_Myl12a",
                    "type": null,
                    "score": null,
                    "reversable": false,
                    "correlations": {
                        "group1": 0.522280948938802
                    },
                    "regulatory_source": "Trp53",
                    "regulatory_target": "Myl12a"
                },
                "Trp53_Myl6": {
                    "id": "Trp53_Myl6",
                    "type": null,
                    "score": null,
                    "reversable": false,
                    "correlations": {
                        "group1": 0.4696780003008961
                    },
                    "regulatory_source": "Trp53",
                    "regulatory_target": "Myl6"
                },
                "Trp53_Myl9": {
                    "id": "Trp53_Myl9",
                    "type": null,
                    "score": null,
                    "reversable": false,
                    "correlations": {
                        "group1": 0.3192423732574888
                    },
                    "regulatory_source": "Trp53",
                    "regulatory_target": "Myl9"
                },
                "Trp53_Napa": {
                    "id": "Trp53_Napa",
                    "type": null,
                    "score": null,
                    "reversable": false,
                    "correlations": {
                        "group1": 0.40743256810586925
                    },
                    "regulatory_source": "Trp53",
                    "regulatory_target": "Napa"
                },
                "Trp53_Nars": {
                    "id": "Trp53_Nars",
                    "type": null,
                    "score": null,
                    "reversable": false,
                    "correlations": {
                        "group1": 0.5010336461529341
                    },
                    "regulatory_source": "Trp53",
                    "regulatory_target": "Nars"
                },
                "Trp53_Ncam1": {
                    "id": "Trp53_Ncam1",
                    "type": null,
                    "score": null,
                    "reversable": false,
                    "correlations": {
                        "group1": 0.322666996708451
                    },
                    "regulatory_source": "Trp53",
                    "regulatory_target": "Ncam1"
                },
                "Trp53_Ndufa1": {
                    "id": "Trp53_Ndufa1",
                    "type": null,
                    "score": null,
                    "reversable": false,
                    "correlations": {
                        "group1": 0.3530639619931571
                    },
                    "regulatory_source": "Trp53",
                    "regulatory_target": "Ndufa1"
                },
                "Trp53_Ndufa12": {
                    "id": "Trp53_Ndufa12",
                    "type": null,
                    "score": null,
                    "reversable": false,
                    "correlations": {
                        "group1": 0.5249618257453195
                    },
                    "regulatory_source": "Trp53",
                    "regulatory_target": "Ndufa12"
                },
                "Trp53_Ndufa13": {
                    "id": "Trp53_Ndufa13",
                    "type": null,
                    "score": null,
                    "reversable": false,
                    "correlations": {
                        "group1": 0.35675199415809783
                    },
                    "regulatory_source": "Trp53",
                    "regulatory_target": "Ndufa13"
                },
                "Trp53_Ndufa2": {
                    "id": "Trp53_Ndufa2",
                    "type": null,
                    "score": null,
                    "reversable": false,
                    "correlations": {
                        "group1": 0.5225216128491235
                    },
                    "regulatory_source": "Trp53",
                    "regulatory_target": "Ndufa2"
                },
                "Trp53_Ndufa3": {
                    "id": "Trp53_Ndufa3",
                    "type": null,
                    "score": null,
                    "reversable": false,
                    "correlations": {
                        "group1": 0.2860422178851119
                    },
                    "regulatory_source": "Trp53",
                    "regulatory_target": "Ndufa3"
                },
                "Trp53_Ndufa8": {
                    "id": "Trp53_Ndufa8",
                    "type": null,
                    "score": null,
                    "reversable": false,
                    "correlations": {
                        "group1": 0.4376357657779876
                    },
                    "regulatory_source": "Trp53",
                    "regulatory_target": "Ndufa8"
                },
                "Trp53_Ndufb11": {
                    "id": "Trp53_Ndufb11",
                    "type": null,
                    "score": null,
                    "reversable": false,
                    "correlations": {
                        "group1": 0.5394080914252165
                    },
                    "regulatory_source": "Trp53",
                    "regulatory_target": "Ndufb11"
                },
                "Trp53_Ndufb2": {
                    "id": "Trp53_Ndufb2",
                    "type": null,
                    "score": null,
                    "reversable": false,
                    "correlations": {
                        "group1": 0.4334993673271679
                    },
                    "regulatory_source": "Trp53",
                    "regulatory_target": "Ndufb2"
                },
                "Trp53_Ndufb6": {
                    "id": "Trp53_Ndufb6",
                    "type": null,
                    "score": null,
                    "reversable": false,
                    "correlations": {
                        "group1": 0.45155521254308795
                    },
                    "regulatory_source": "Trp53",
                    "regulatory_target": "Ndufb6"
                },
                "Trp53_Ndufb7": {
                    "id": "Trp53_Ndufb7",
                    "type": null,
                    "score": null,
                    "reversable": false,
                    "correlations": {
                        "group1": 0.41997155469363223
                    },
                    "regulatory_source": "Trp53",
                    "regulatory_target": "Ndufb7"
                },
                "Trp53_Ndufb9": {
                    "id": "Trp53_Ndufb9",
                    "type": null,
                    "score": null,
                    "reversable": false,
                    "correlations": {
                        "group1": 0.42251099586718355
                    },
                    "regulatory_source": "Trp53",
                    "regulatory_target": "Ndufb9"
                },
                "Trp53_Ndufc2": {
                    "id": "Trp53_Ndufc2",
                    "type": null,
                    "score": null,
                    "reversable": false,
                    "correlations": {
                        "group1": 0.4791286527449633
                    },
                    "regulatory_source": "Trp53",
                    "regulatory_target": "Ndufc2"
                },
                "Trp53_Ndufs5": {
                    "id": "Trp53_Ndufs5",
                    "type": null,
                    "score": null,
                    "reversable": false,
                    "correlations": {
                        "group1": 0.5281510138509375
                    },
                    "regulatory_source": "Trp53",
                    "regulatory_target": "Ndufs5"
                },
                "Trp53_Ndufs8": {
                    "id": "Trp53_Ndufs8",
                    "type": null,
                    "score": null,
                    "reversable": false,
                    "correlations": {
                        "group1": 0.5479083215827039
                    },
                    "regulatory_source": "Trp53",
                    "regulatory_target": "Ndufs8"
                },
                "Trp53_Nedd4": {
                    "id": "Trp53_Nedd4",
                    "type": null,
                    "score": null,
                    "reversable": false,
                    "correlations": {
                        "group1": 0.4915131533277358
                    },
                    "regulatory_source": "Trp53",
                    "regulatory_target": "Nedd4"
                },
                "Trp53_Nktr": {
                    "id": "Trp53_Nktr",
                    "type": null,
                    "score": null,
                    "reversable": false,
                    "correlations": {
                        "group1": 0.4295849839215465
                    },
                    "regulatory_source": "Trp53",
                    "regulatory_target": "Nktr"
                },
                "Trp53_Npc2": {
                    "id": "Trp53_Npc2",
                    "type": null,
                    "score": null,
                    "reversable": false,
                    "correlations": {
                        "group1": 0.4608095078654041
                    },
                    "regulatory_source": "Trp53",
                    "regulatory_target": "Npc2"
                },
                "Trp53_Nrp1": {
                    "id": "Trp53_Nrp1",
                    "type": null,
                    "score": null,
                    "reversable": false,
                    "correlations": {
                        "group1": 0.3937982094361388
                    },
                    "regulatory_source": "Trp53",
                    "regulatory_target": "Nrp1"
                },
                "Trp53_Oaf": {
                    "id": "Trp53_Oaf",
                    "type": null,
                    "score": null,
                    "reversable": false,
                    "correlations": {
                        "group1": 0.4829761121249685
                    },
                    "regulatory_source": "Trp53",
                    "regulatory_target": "Oaf"
                },
                "Trp53_Oat": {
                    "id": "Trp53_Oat",
                    "type": null,
                    "score": null,
                    "reversable": false,
                    "correlations": {
                        "group1": 0.490343779302312
                    },
                    "regulatory_source": "Trp53",
                    "regulatory_target": "Oat"
                },
                "Trp53_Ociad1": {
                    "id": "Trp53_Ociad1",
                    "type": null,
                    "score": null,
                    "reversable": false,
                    "correlations": {
                        "group1": 0.4567607972185354
                    },
                    "regulatory_source": "Trp53",
                    "regulatory_target": "Ociad1"
                },
                "Trp53_Ostf1": {
                    "id": "Trp53_Ostf1",
                    "type": null,
                    "score": null,
                    "reversable": false,
                    "correlations": {
                        "group1": 0.38579210691743393
                    },
                    "regulatory_source": "Trp53",
                    "regulatory_target": "Ostf1"
                },
                "Trp53_Oxct1": {
                    "id": "Trp53_Oxct1",
                    "type": null,
                    "score": null,
                    "reversable": false,
                    "correlations": {
                        "group1": 0.3294445136780795
                    },
                    "regulatory_source": "Trp53",
                    "regulatory_target": "Oxct1"
                },
                "Trp53_P4hb": {
                    "id": "Trp53_P4hb",
                    "type": null,
                    "score": null,
                    "reversable": false,
                    "correlations": {
                        "group1": 0.4234991027145564
                    },
                    "regulatory_source": "Trp53",
                    "regulatory_target": "P4hb"
                },
                "Trp53_Pabpc1": {
                    "id": "Trp53_Pabpc1",
                    "type": null,
                    "score": null,
                    "reversable": false,
                    "correlations": {
                        "group1": 0.5148384282811306
                    },
                    "regulatory_source": "Trp53",
                    "regulatory_target": "Pabpc1"
                },
                "Trp53_Pafah1b1": {
                    "id": "Trp53_Pafah1b1",
                    "type": null,
                    "score": null,
                    "reversable": false,
                    "correlations": {
                        "group1": 0.42298986756740625
                    },
                    "regulatory_source": "Trp53",
                    "regulatory_target": "Pafah1b1"
                },
                "Trp53_Pafah1b2": {
                    "id": "Trp53_Pafah1b2",
                    "type": null,
                    "score": null,
                    "reversable": false,
                    "correlations": {
                        "group1": 0.6158451901542235
                    },
                    "regulatory_source": "Trp53",
                    "regulatory_target": "Pafah1b2"
                },
                "Trp53_Palld": {
                    "id": "Trp53_Palld",
                    "type": null,
                    "score": null,
                    "reversable": false,
                    "correlations": {
                        "group1": 0.2934729526345615
                    },
                    "regulatory_source": "Trp53",
                    "regulatory_target": "Palld"
                },
                "Trp53_Parva": {
                    "id": "Trp53_Parva",
                    "type": null,
                    "score": null,
                    "reversable": false,
                    "correlations": {
                        "group1": 0.3651226904227944
                    },
                    "regulatory_source": "Trp53",
                    "regulatory_target": "Parva"
                },
                "Trp53_Pck2": {
                    "id": "Trp53_Pck2",
                    "type": null,
                    "score": null,
                    "reversable": false,
                    "correlations": {
                        "group1": 0.3758617465684574
                    },
                    "regulatory_source": "Trp53",
                    "regulatory_target": "Pck2"
                },
                "Trp53_Pcolce": {
                    "id": "Trp53_Pcolce",
                    "type": null,
                    "score": null,
                    "reversable": false,
                    "correlations": {
                        "group1": 0.35678430760436636
                    },
                    "regulatory_source": "Trp53",
                    "regulatory_target": "Pcolce"
                },
                "Trp53_Pdcl3": {
                    "id": "Trp53_Pdcl3",
                    "type": null,
                    "score": null,
                    "reversable": false,
                    "correlations": {
                        "group1": 0.38806992671076057
                    },
                    "regulatory_source": "Trp53",
                    "regulatory_target": "Pdcl3"
                },
                "Trp53_Pdia3": {
                    "id": "Trp53_Pdia3",
                    "type": null,
                    "score": null,
                    "reversable": false,
                    "correlations": {
                        "group1": 0.44235830515024105
                    },
                    "regulatory_source": "Trp53",
                    "regulatory_target": "Pdia3"
                },
                "Trp53_Pdia4": {
                    "id": "Trp53_Pdia4",
                    "type": null,
                    "score": null,
                    "reversable": false,
                    "correlations": {
                        "group1": 0.3102694090572982
                    },
                    "regulatory_source": "Trp53",
                    "regulatory_target": "Pdia4"
                },
                "Trp53_Pdlim7": {
                    "id": "Trp53_Pdlim7",
                    "type": null,
                    "score": null,
                    "reversable": false,
                    "correlations": {
                        "group1": 0.26960590070679746
                    },
                    "regulatory_source": "Trp53",
                    "regulatory_target": "Pdlim7"
                },
                "Trp53_Pebp1": {
                    "id": "Trp53_Pebp1",
                    "type": null,
                    "score": null,
                    "reversable": false,
                    "correlations": {
                        "group1": 0.4703634143596546
                    },
                    "regulatory_source": "Trp53",
                    "regulatory_target": "Pebp1"
                },
                "Trp53_Pfdn5": {
                    "id": "Trp53_Pfdn5",
                    "type": null,
                    "score": null,
                    "reversable": false,
                    "correlations": {
                        "group1": 0.37799633306052133
                    },
                    "regulatory_source": "Trp53",
                    "regulatory_target": "Pfdn5"
                },
                "Trp53_Pgls": {
                    "id": "Trp53_Pgls",
                    "type": null,
                    "score": null,
                    "reversable": false,
                    "correlations": {
                        "group1": 0.5006995449071648
                    },
                    "regulatory_source": "Trp53",
                    "regulatory_target": "Pgls"
                },
                "Trp53_Pgrmc1": {
                    "id": "Trp53_Pgrmc1",
                    "type": null,
                    "score": null,
                    "reversable": false,
                    "correlations": {
                        "group1": 0.40322980030361544
                    },
                    "regulatory_source": "Trp53",
                    "regulatory_target": "Pgrmc1"
                },
                "Trp53_Phgdh": {
                    "id": "Trp53_Phgdh",
                    "type": null,
                    "score": null,
                    "reversable": false,
                    "correlations": {
                        "group1": 0.5959489185310406
                    },
                    "regulatory_source": "Trp53",
                    "regulatory_target": "Phgdh"
                },
                "Trp53_Phlda1": {
                    "id": "Trp53_Phlda1",
                    "type": null,
                    "score": null,
                    "reversable": false,
                    "correlations": {
                        "group1": 0.2236374133610627
                    },
                    "regulatory_source": "Trp53",
                    "regulatory_target": "Phlda1"
                },
                "Trp53_Phlda3": {
                    "id": "Trp53_Phlda3",
                    "type": null,
                    "score": null,
                    "reversable": false,
                    "correlations": {
                        "group1": 0.37545151770184476
                    },
                    "regulatory_source": "Trp53",
                    "regulatory_target": "Phlda3"
                },
                "Trp53_Phldb2": {
                    "id": "Trp53_Phldb2",
                    "type": null,
                    "score": null,
                    "reversable": false,
                    "correlations": {
                        "group1": 0.3365902434263425
                    },
                    "regulatory_source": "Trp53",
                    "regulatory_target": "Phldb2"
                },
                "Trp53_Plk2": {
                    "id": "Trp53_Plk2",
                    "type": null,
                    "score": null,
                    "reversable": false,
                    "correlations": {
                        "group1": 0.32282403506809404
                    },
                    "regulatory_source": "Trp53",
                    "regulatory_target": "Plk2"
                },
                "Trp53_Pmp22": {
                    "id": "Trp53_Pmp22",
                    "type": null,
                    "score": null,
                    "reversable": false,
                    "correlations": {
                        "group1": 0.27711749165003446
                    },
                    "regulatory_source": "Trp53",
                    "regulatory_target": "Pmp22"
                },
                "Trp53_Ppib": {
                    "id": "Trp53_Ppib",
                    "type": null,
                    "score": null,
                    "reversable": false,
                    "correlations": {
                        "group1": 0.5034022618470312
                    },
                    "regulatory_source": "Trp53",
                    "regulatory_target": "Ppib"
                },
                "Trp53_Ppp1r14b": {
                    "id": "Trp53_Ppp1r14b",
                    "type": null,
                    "score": null,
                    "reversable": false,
                    "correlations": {
                        "group1": 0.38553669667051277
                    },
                    "regulatory_source": "Trp53",
                    "regulatory_target": "Ppp1r14b"
                },
                "Trp53_Prdx4": {
                    "id": "Trp53_Prdx4",
                    "type": null,
                    "score": null,
                    "reversable": false,
                    "correlations": {
                        "group1": 0.281307698637258
                    },
                    "regulatory_source": "Trp53",
                    "regulatory_target": "Prdx4"
                },
                "Trp53_Prdx5": {
                    "id": "Trp53_Prdx5",
                    "type": null,
                    "score": null,
                    "reversable": false,
                    "correlations": {
                        "group1": 0.4270882667689737
                    },
                    "regulatory_source": "Trp53",
                    "regulatory_target": "Prdx5"
                },
                "Trp53_Prdx6": {
                    "id": "Trp53_Prdx6",
                    "type": null,
                    "score": null,
                    "reversable": false,
                    "correlations": {
                        "group1": 0.5312254802474294
                    },
                    "regulatory_source": "Trp53",
                    "regulatory_target": "Prdx6"
                },
                "Trp53_Prelid1": {
                    "id": "Trp53_Prelid1",
                    "type": null,
                    "score": null,
                    "reversable": false,
                    "correlations": {
                        "group1": 0.4682884630574904
                    },
                    "regulatory_source": "Trp53",
                    "regulatory_target": "Prelid1"
                },
                "Trp53_Prkar1a": {
                    "id": "Trp53_Prkar1a",
                    "type": null,
                    "score": null,
                    "reversable": false,
                    "correlations": {
                        "group1": 0.39146526335735177
                    },
                    "regulatory_source": "Trp53",
                    "regulatory_target": "Prkar1a"
                },
                "Trp53_Prss23": {
                    "id": "Trp53_Prss23",
                    "type": null,
                    "score": null,
                    "reversable": false,
                    "correlations": {
                        "group1": 0.3873395222107463
                    },
                    "regulatory_source": "Trp53",
                    "regulatory_target": "Prss23"
                },
                "Trp53_Psap": {
                    "id": "Trp53_Psap",
                    "type": null,
                    "score": null,
                    "reversable": false,
                    "correlations": {
                        "group1": 0.3838121336439796
                    },
                    "regulatory_source": "Trp53",
                    "regulatory_target": "Psap"
                },
                "Trp53_Psat1": {
                    "id": "Trp53_Psat1",
                    "type": null,
                    "score": null,
                    "reversable": false,
                    "correlations": {
                        "group1": 0.4857825825719921
                    },
                    "regulatory_source": "Trp53",
                    "regulatory_target": "Psat1"
                },
                "Trp53_Psmb1": {
                    "id": "Trp53_Psmb1",
                    "type": null,
                    "score": null,
                    "reversable": false,
                    "correlations": {
                        "group1": 0.5650066790522097
                    },
                    "regulatory_source": "Trp53",
                    "regulatory_target": "Psmb1"
                },
                "Trp53_Psmd8": {
                    "id": "Trp53_Psmd8",
                    "type": null,
                    "score": null,
                    "reversable": false,
                    "correlations": {
                        "group1": 0.572830204993972
                    },
                    "regulatory_source": "Trp53",
                    "regulatory_target": "Psmd8"
                },
                "Trp53_Ptms": {
                    "id": "Trp53_Ptms",
                    "type": null,
                    "score": null,
                    "reversable": false,
                    "correlations": {
                        "group1": 0.43877255655009617
                    },
                    "regulatory_source": "Trp53",
                    "regulatory_target": "Ptms"
                },
                "Trp53_Ptp4a1": {
                    "id": "Trp53_Ptp4a1",
                    "type": null,
                    "score": null,
                    "reversable": false,
                    "correlations": {
                        "group1": 0.3979764363845793
                    },
                    "regulatory_source": "Trp53",
                    "regulatory_target": "Ptp4a1"
                },
                "Trp53_Ptp4a2": {
                    "id": "Trp53_Ptp4a2",
                    "type": null,
                    "score": null,
                    "reversable": false,
                    "correlations": {
                        "group1": 0.42384991536374955
                    },
                    "regulatory_source": "Trp53",
                    "regulatory_target": "Ptp4a2"
                },
                "Trp53_Pttg1": {
                    "id": "Trp53_Pttg1",
                    "type": null,
                    "score": null,
                    "reversable": false,
                    "correlations": {
                        "group1": 0.2429859122847031
                    },
                    "regulatory_source": "Trp53",
                    "regulatory_target": "Pttg1"
                },
                "Trp53_Rab10": {
                    "id": "Trp53_Rab10",
                    "type": null,
                    "score": null,
                    "reversable": false,
                    "correlations": {
                        "group1": 0.2712809457933844
                    },
                    "regulatory_source": "Trp53",
                    "regulatory_target": "Rab10"
                },
                "Trp53_Rab11a": {
                    "id": "Trp53_Rab11a",
                    "type": null,
                    "score": null,
                    "reversable": false,
                    "correlations": {
                        "group1": 0.3883909586844225
                    },
                    "regulatory_source": "Trp53",
                    "regulatory_target": "Rab11a"
                },
                "Trp53_Rab14": {
                    "id": "Trp53_Rab14",
                    "type": null,
                    "score": null,
                    "reversable": false,
                    "correlations": {
                        "group1": 0.41629705204808476
                    },
                    "regulatory_source": "Trp53",
                    "regulatory_target": "Rab14"
                },
                "Trp53_Rab18": {
                    "id": "Trp53_Rab18",
                    "type": null,
                    "score": null,
                    "reversable": false,
                    "correlations": {
                        "group1": 0.45674737615769917
                    },
                    "regulatory_source": "Trp53",
                    "regulatory_target": "Rab18"
                },
                "Trp53_Rab2a": {
                    "id": "Trp53_Rab2a",
                    "type": null,
                    "score": null,
                    "reversable": false,
                    "correlations": {
                        "group1": 0.5682678364181264
                    },
                    "regulatory_source": "Trp53",
                    "regulatory_target": "Rab2a"
                },
                "Trp53_Rab34": {
                    "id": "Trp53_Rab34",
                    "type": null,
                    "score": null,
                    "reversable": false,
                    "correlations": {
                        "group1": 0.33846968167920716
                    },
                    "regulatory_source": "Trp53",
                    "regulatory_target": "Rab34"
                },
                "Trp53_Rab7": {
                    "id": "Trp53_Rab7",
                    "type": null,
                    "score": null,
                    "reversable": false,
                    "correlations": {
                        "group1": 0.3991620731751589
                    },
                    "regulatory_source": "Trp53",
                    "regulatory_target": "Rab7"
                },
                "Trp53_Rabac1": {
                    "id": "Trp53_Rabac1",
                    "type": null,
                    "score": null,
                    "reversable": false,
                    "correlations": {
                        "group1": 0.3095004686156799
                    },
                    "regulatory_source": "Trp53",
                    "regulatory_target": "Rabac1"
                },
                "Trp53_Rac1": {
                    "id": "Trp53_Rac1",
                    "type": null,
                    "score": null,
                    "reversable": false,
                    "correlations": {
                        "group1": 0.5096294479976301
                    },
                    "regulatory_source": "Trp53",
                    "regulatory_target": "Rac1"
                },
                "Trp53_Rala": {
                    "id": "Trp53_Rala",
                    "type": null,
                    "score": null,
                    "reversable": false,
                    "correlations": {
                        "group1": 0.46400464994705415
                    },
                    "regulatory_source": "Trp53",
                    "regulatory_target": "Rala"
                },
                "Trp53_Rap1b": {
                    "id": "Trp53_Rap1b",
                    "type": null,
                    "score": null,
                    "reversable": false,
                    "correlations": {
                        "group1": 0.33284168942033754
                    },
                    "regulatory_source": "Trp53",
                    "regulatory_target": "Rap1b"
                },
                "Trp53_Rbms1": {
                    "id": "Trp53_Rbms1",
                    "type": null,
                    "score": null,
                    "reversable": false,
                    "correlations": {
                        "group1": 0.4153080190202261
                    },
                    "regulatory_source": "Trp53",
                    "regulatory_target": "Rbms1"
                },
                "Trp53_Rcn1": {
                    "id": "Trp53_Rcn1",
                    "type": null,
                    "score": null,
                    "reversable": false,
                    "correlations": {
                        "group1": 0.4678267377176303
                    },
                    "regulatory_source": "Trp53",
                    "regulatory_target": "Rcn1"
                },
                "Trp53_Rcn2": {
                    "id": "Trp53_Rcn2",
                    "type": null,
                    "score": null,
                    "reversable": false,
                    "correlations": {
                        "group1": 0.35660243194868585
                    },
                    "regulatory_source": "Trp53",
                    "regulatory_target": "Rcn2"
                },
                "Trp53_Rcn3": {
                    "id": "Trp53_Rcn3",
                    "type": null,
                    "score": null,
                    "reversable": false,
                    "correlations": {
                        "group1": 0.3112249281042587
                    },
                    "regulatory_source": "Trp53",
                    "regulatory_target": "Rcn3"
                },
                "Trp53_Rcor2": {
                    "id": "Trp53_Rcor2",
                    "type": null,
                    "score": null,
                    "reversable": false,
                    "correlations": {
                        "group1": 0.2837929924846113
                    },
                    "regulatory_source": "Trp53",
                    "regulatory_target": "Rcor2"
                },
                "Trp53_Reep5": {
                    "id": "Trp53_Reep5",
                    "type": null,
                    "score": null,
                    "reversable": false,
                    "correlations": {
                        "group1": 0.45085745339919164
                    },
                    "regulatory_source": "Trp53",
                    "regulatory_target": "Reep5"
                },
                "Trp53_Rer1": {
                    "id": "Trp53_Rer1",
                    "type": null,
                    "score": null,
                    "reversable": false,
                    "correlations": {
                        "group1": 0.5479464161653479
                    },
                    "regulatory_source": "Trp53",
                    "regulatory_target": "Rer1"
                },
                "Trp53_Rexo2": {
                    "id": "Trp53_Rexo2",
                    "type": null,
                    "score": null,
                    "reversable": false,
                    "correlations": {
                        "group1": 0.4764186244499903
                    },
                    "regulatory_source": "Trp53",
                    "regulatory_target": "Rexo2"
                },
                "Trp53_Rheb": {
                    "id": "Trp53_Rheb",
                    "type": null,
                    "score": null,
                    "reversable": false,
                    "correlations": {
                        "group1": 0.5177945446556101
                    },
                    "regulatory_source": "Trp53",
                    "regulatory_target": "Rheb"
                },
                "Trp53_Rhoa": {
                    "id": "Trp53_Rhoa",
                    "type": null,
                    "score": null,
                    "reversable": false,
                    "correlations": {
                        "group1": 0.575440076894089
                    },
                    "regulatory_source": "Trp53",
                    "regulatory_target": "Rhoa"
                },
                "Trp53_Rhoc": {
                    "id": "Trp53_Rhoc",
                    "type": null,
                    "score": null,
                    "reversable": false,
                    "correlations": {
                        "group1": 0.47957034532886506
                    },
                    "regulatory_source": "Trp53",
                    "regulatory_target": "Rhoc"
                },
                "Trp53_Rnf187": {
                    "id": "Trp53_Rnf187",
                    "type": null,
                    "score": null,
                    "reversable": false,
                    "correlations": {
                        "group1": 0.34427488085693514
                    },
                    "regulatory_source": "Trp53",
                    "regulatory_target": "Rnf187"
                },
                "Trp53_Rnh1": {
                    "id": "Trp53_Rnh1",
                    "type": null,
                    "score": null,
                    "reversable": false,
                    "correlations": {
                        "group1": 0.3245456357815531
                    },
                    "regulatory_source": "Trp53",
                    "regulatory_target": "Rnh1"
                },
                "Trp53_Romo1": {
                    "id": "Trp53_Romo1",
                    "type": null,
                    "score": null,
                    "reversable": false,
                    "correlations": {
                        "group1": 0.3377613002362494
                    },
                    "regulatory_source": "Trp53",
                    "regulatory_target": "Romo1"
                },
                "Trp53_Rpl10a": {
                    "id": "Trp53_Rpl10a",
                    "type": null,
                    "score": null,
                    "reversable": false,
                    "correlations": {
                        "group1": 0.5185831283306946
                    },
                    "regulatory_source": "Trp53",
                    "regulatory_target": "Rpl10a"
                },
                "Trp53_Rpl13a": {
                    "id": "Trp53_Rpl13a",
                    "type": null,
                    "score": null,
                    "reversable": false,
                    "correlations": {
                        "group1": 0.4894960051630456
                    },
                    "regulatory_source": "Trp53",
                    "regulatory_target": "Rpl13a"
                },
                "Trp53_Rpl18a": {
                    "id": "Trp53_Rpl18a",
                    "type": null,
                    "score": null,
                    "reversable": false,
                    "correlations": {
                        "group1": 0.4790821419053281
                    },
                    "regulatory_source": "Trp53",
                    "regulatory_target": "Rpl18a"
                },
                "Trp53_Rpl22l1": {
                    "id": "Trp53_Rpl22l1",
                    "type": null,
                    "score": null,
                    "reversable": false,
                    "correlations": {
                        "group1": 0.4374147190717108
                    },
                    "regulatory_source": "Trp53",
                    "regulatory_target": "Rpl22l1"
                },
                "Trp53_Rpl35": {
                    "id": "Trp53_Rpl35",
                    "type": null,
                    "score": null,
                    "reversable": false,
                    "correlations": {
                        "group1": 0.4577914170455227
                    },
                    "regulatory_source": "Trp53",
                    "regulatory_target": "Rpl35"
                },
                "Trp53_Rpl38": {
                    "id": "Trp53_Rpl38",
                    "type": null,
                    "score": null,
                    "reversable": false,
                    "correlations": {
                        "group1": 0.5054801720762091
                    },
                    "regulatory_source": "Trp53",
                    "regulatory_target": "Rpl38"
                },
                "Trp53_Rpl39": {
                    "id": "Trp53_Rpl39",
                    "type": null,
                    "score": null,
                    "reversable": false,
                    "correlations": {
                        "group1": 0.4458264955444733
                    },
                    "regulatory_source": "Trp53",
                    "regulatory_target": "Rpl39"
                },
                "Trp53_Rpl41": {
                    "id": "Trp53_Rpl41",
                    "type": null,
                    "score": null,
                    "reversable": false,
                    "correlations": {
                        "group1": 0.4313041958379156
                    },
                    "regulatory_source": "Trp53",
                    "regulatory_target": "Rpl41"
                },
                "Trp53_Rplp1": {
                    "id": "Trp53_Rplp1",
                    "type": null,
                    "score": null,
                    "reversable": false,
                    "correlations": {
                        "group1": 0.46169549853333125
                    },
                    "regulatory_source": "Trp53",
                    "regulatory_target": "Rplp1"
                },
                "Trp53_Rpn1": {
                    "id": "Trp53_Rpn1",
                    "type": null,
                    "score": null,
                    "reversable": false,
                    "correlations": {
                        "group1": 0.3610516013645414
                    },
                    "regulatory_source": "Trp53",
                    "regulatory_target": "Rpn1"
                },
                "Trp53_Rpn2": {
                    "id": "Trp53_Rpn2",
                    "type": null,
                    "score": null,
                    "reversable": false,
                    "correlations": {
                        "group1": 0.3405991149336992
                    },
                    "regulatory_source": "Trp53",
                    "regulatory_target": "Rpn2"
                },
                "Trp53_Rps15a": {
                    "id": "Trp53_Rps15a",
                    "type": null,
                    "score": null,
                    "reversable": false,
                    "correlations": {
                        "group1": 0.4601780406778685
                    },
                    "regulatory_source": "Trp53",
                    "regulatory_target": "Rps15a"
                },
                "Trp53_Rps16": {
                    "id": "Trp53_Rps16",
                    "type": null,
                    "score": null,
                    "reversable": false,
                    "correlations": {
                        "group1": 0.5149349217625846
                    },
                    "regulatory_source": "Trp53",
                    "regulatory_target": "Rps16"
                },
                "Trp53_Rps19": {
                    "id": "Trp53_Rps19",
                    "type": null,
                    "score": null,
                    "reversable": false,
                    "correlations": {
                        "group1": 0.4313750850944956
                    },
                    "regulatory_source": "Trp53",
                    "regulatory_target": "Rps19"
                },
                "Trp53_Rps28": {
                    "id": "Trp53_Rps28",
                    "type": null,
                    "score": null,
                    "reversable": false,
                    "correlations": {
                        "group1": 0.3799104096334122
                    },
                    "regulatory_source": "Trp53",
                    "regulatory_target": "Rps28"
                },
                "Trp53_Rps3a1": {
                    "id": "Trp53_Rps3a1",
                    "type": null,
                    "score": null,
                    "reversable": false,
                    "correlations": {
                        "group1": 0.5092677101897477
                    },
                    "regulatory_source": "Trp53",
                    "regulatory_target": "Rps3a1"
                },
                "Trp53_Rps5": {
                    "id": "Trp53_Rps5",
                    "type": null,
                    "score": null,
                    "reversable": false,
                    "correlations": {
                        "group1": 0.48073584734470676
                    },
                    "regulatory_source": "Trp53",
                    "regulatory_target": "Rps5"
                },
                "Trp53_Rps9": {
                    "id": "Trp53_Rps9",
                    "type": null,
                    "score": null,
                    "reversable": false,
                    "correlations": {
                        "group1": 0.5268651209491119
                    },
                    "regulatory_source": "Trp53",
                    "regulatory_target": "Rps9"
                },
                "Trp53_Rrbp1": {
                    "id": "Trp53_Rrbp1",
                    "type": null,
                    "score": null,
                    "reversable": false,
                    "correlations": {
                        "group1": 0.36853177221409195
                    },
                    "regulatory_source": "Trp53",
                    "regulatory_target": "Rrbp1"
                },
                "Trp53_Rsu1": {
                    "id": "Trp53_Rsu1",
                    "type": null,
                    "score": null,
                    "reversable": false,
                    "correlations": {
                        "group1": 0.40837364329796977
                    },
                    "regulatory_source": "Trp53",
                    "regulatory_target": "Rsu1"
                },
                "Trp53_Rtn3": {
                    "id": "Trp53_Rtn3",
                    "type": null,
                    "score": null,
                    "reversable": false,
                    "correlations": {
                        "group1": 0.3778347925959394
                    },
                    "regulatory_source": "Trp53",
                    "regulatory_target": "Rtn3"
                },
                "Trp53_Rtn4": {
                    "id": "Trp53_Rtn4",
                    "type": null,
                    "score": null,
                    "reversable": false,
                    "correlations": {
                        "group1": 0.5127851009548234
                    },
                    "regulatory_source": "Trp53",
                    "regulatory_target": "Rtn4"
                },
                "Trp53_Rwdd1": {
                    "id": "Trp53_Rwdd1",
                    "type": null,
                    "score": null,
                    "reversable": false,
                    "correlations": {
                        "group1": 0.46827054126763856
                    },
                    "regulatory_source": "Trp53",
                    "regulatory_target": "Rwdd1"
                },
                "Trp53_S100a10": {
                    "id": "Trp53_S100a10",
                    "type": null,
                    "score": null,
                    "reversable": false,
                    "correlations": {
                        "group1": 0.5529074104309576
                    },
                    "regulatory_source": "Trp53",
                    "regulatory_target": "S100a10"
                },
                "Trp53_S100a11": {
                    "id": "Trp53_S100a11",
                    "type": null,
                    "score": null,
                    "reversable": false,
                    "correlations": {
                        "group1": 0.5553661349881496
                    },
                    "regulatory_source": "Trp53",
                    "regulatory_target": "S100a11"
                },
                "Trp53_S100a4": {
                    "id": "Trp53_S100a4",
                    "type": null,
                    "score": null,
                    "reversable": false,
                    "correlations": {
                        "group1": 0.35292785936737037
                    },
                    "regulatory_source": "Trp53",
                    "regulatory_target": "S100a4"
                },
                "Trp53_S100a6": {
                    "id": "Trp53_S100a6",
                    "type": null,
                    "score": null,
                    "reversable": false,
                    "correlations": {
                        "group1": 0.5289861032433684
                    },
                    "regulatory_source": "Trp53",
                    "regulatory_target": "S100a6"
                },
                "Trp53_Sar1a": {
                    "id": "Trp53_Sar1a",
                    "type": null,
                    "score": null,
                    "reversable": false,
                    "correlations": {
                        "group1": 0.4463123776315827
                    },
                    "regulatory_source": "Trp53",
                    "regulatory_target": "Sar1a"
                },
                "Trp53_Sars": {
                    "id": "Trp53_Sars",
                    "type": null,
                    "score": null,
                    "reversable": false,
                    "correlations": {
                        "group1": 0.43314124108608454
                    },
                    "regulatory_source": "Trp53",
                    "regulatory_target": "Sars"
                },
                "Trp53_Scand1": {
                    "id": "Trp53_Scand1",
                    "type": null,
                    "score": null,
                    "reversable": false,
                    "correlations": {
                        "group1": 0.539657386619398
                    },
                    "regulatory_source": "Trp53",
                    "regulatory_target": "Scand1"
                },
                "Trp53_Scp2": {
                    "id": "Trp53_Scp2",
                    "type": null,
                    "score": null,
                    "reversable": false,
                    "correlations": {
                        "group1": 0.3851428043253201
                    },
                    "regulatory_source": "Trp53",
                    "regulatory_target": "Scp2"
                },
                "Trp53_Sdc4": {
                    "id": "Trp53_Sdc4",
                    "type": null,
                    "score": null,
                    "reversable": false,
                    "correlations": {
                        "group1": 0.24912980033945623
                    },
                    "regulatory_source": "Trp53",
                    "regulatory_target": "Sdc4"
                },
                "Trp53_Sdcbp": {
                    "id": "Trp53_Sdcbp",
                    "type": null,
                    "score": null,
                    "reversable": false,
                    "correlations": {
                        "group1": 0.3932638292284085
                    },
                    "regulatory_source": "Trp53",
                    "regulatory_target": "Sdcbp"
                },
                "Trp53_Sec13": {
                    "id": "Trp53_Sec13",
                    "type": null,
                    "score": null,
                    "reversable": false,
                    "correlations": {
                        "group1": 0.5018638161592267
                    },
                    "regulatory_source": "Trp53",
                    "regulatory_target": "Sec13"
                },
                "Trp53_Sec22b": {
                    "id": "Trp53_Sec22b",
                    "type": null,
                    "score": null,
                    "reversable": false,
                    "correlations": {
                        "group1": 0.28502558822486995
                    },
                    "regulatory_source": "Trp53",
                    "regulatory_target": "Sec22b"
                },
                "Trp53_Sec61a1": {
                    "id": "Trp53_Sec61a1",
                    "type": null,
                    "score": null,
                    "reversable": false,
                    "correlations": {
                        "group1": 0.45170080666354034
                    },
                    "regulatory_source": "Trp53",
                    "regulatory_target": "Sec61a1"
                },
                "Trp53_Sec62": {
                    "id": "Trp53_Sec62",
                    "type": null,
                    "score": null,
                    "reversable": false,
                    "correlations": {
                        "group1": 0.4558433091322516
                    },
                    "regulatory_source": "Trp53",
                    "regulatory_target": "Sec62"
                },
                "Trp53_Selk": {
                    "id": "Trp53_Selk",
                    "type": null,
                    "score": null,
                    "reversable": false,
                    "correlations": {
                        "group1": 0.4631201717378254
                    },
                    "regulatory_source": "Trp53",
                    "regulatory_target": "Selk"
                },
                "Trp53_Selm": {
                    "id": "Trp53_Selm",
                    "type": null,
                    "score": null,
                    "reversable": false,
                    "correlations": {
                        "group1": 0.31512223079982316
                    },
                    "regulatory_source": "Trp53",
                    "regulatory_target": "Selm"
                },
                "Trp53_Sep15": {
                    "id": "Trp53_Sep15",
                    "type": null,
                    "score": null,
                    "reversable": false,
                    "correlations": {
                        "group1": 0.4836370572020496
                    },
                    "regulatory_source": "Trp53",
                    "regulatory_target": "Sep15"
                },
                "Trp53_Sept11": {
                    "id": "Trp53_Sept11",
                    "type": null,
                    "score": null,
                    "reversable": false,
                    "correlations": {
                        "group1": 0.3530262177659181
                    },
                    "regulatory_source": "Trp53",
                    "regulatory_target": "Sept11"
                },
                "Trp53_Sept2": {
                    "id": "Trp53_Sept2",
                    "type": null,
                    "score": null,
                    "reversable": false,
                    "correlations": {
                        "group1": 0.3989640038784448
                    },
                    "regulatory_source": "Trp53",
                    "regulatory_target": "Sept2"
                },
                "Trp53_Sept7": {
                    "id": "Trp53_Sept7",
                    "type": null,
                    "score": null,
                    "reversable": false,
                    "correlations": {
                        "group1": 0.4939822930976974
                    },
                    "regulatory_source": "Trp53",
                    "regulatory_target": "Sept7"
                },
                "Trp53_Sepw1": {
                    "id": "Trp53_Sepw1",
                    "type": null,
                    "score": null,
                    "reversable": false,
                    "correlations": {
                        "group1": 0.315584104791436
                    },
                    "regulatory_source": "Trp53",
                    "regulatory_target": "Sepw1"
                },
                "Trp53_Serf2": {
                    "id": "Trp53_Serf2",
                    "type": null,
                    "score": null,
                    "reversable": false,
                    "correlations": {
                        "group1": 0.3319377522250586
                    },
                    "regulatory_source": "Trp53",
                    "regulatory_target": "Serf2"
                },
                "Trp53_Serp1": {
                    "id": "Trp53_Serp1",
                    "type": null,
                    "score": null,
                    "reversable": false,
                    "correlations": {
                        "group1": 0.48036652590015255
                    },
                    "regulatory_source": "Trp53",
                    "regulatory_target": "Serp1"
                },
                "Trp53_Serpinb6a": {
                    "id": "Trp53_Serpinb6a",
                    "type": null,
                    "score": null,
                    "reversable": false,
                    "correlations": {
                        "group1": 0.4380866617766529
                    },
                    "regulatory_source": "Trp53",
                    "regulatory_target": "Serpinb6a"
                },
                "Trp53_Serpine1": {
                    "id": "Trp53_Serpine1",
                    "type": null,
                    "score": null,
                    "reversable": false,
                    "correlations": {
                        "group1": 0.24131288297621709
                    },
                    "regulatory_source": "Trp53",
                    "regulatory_target": "Serpine1"
                },
                "Trp53_Serpinf1": {
                    "id": "Trp53_Serpinf1",
                    "type": null,
                    "score": null,
                    "reversable": false,
                    "correlations": {
                        "group1": 0.5100927102274841
                    },
                    "regulatory_source": "Trp53",
                    "regulatory_target": "Serpinf1"
                },
                "Trp53_Sh3bgrl": {
                    "id": "Trp53_Sh3bgrl",
                    "type": null,
                    "score": null,
                    "reversable": false,
                    "correlations": {
                        "group1": 0.2918615829536296
                    },
                    "regulatory_source": "Trp53",
                    "regulatory_target": "Sh3bgrl"
                },
                "Trp53_Sh3bgrl3": {
                    "id": "Trp53_Sh3bgrl3",
                    "type": null,
                    "score": null,
                    "reversable": false,
                    "correlations": {
                        "group1": 0.49795992884742585
                    },
                    "regulatory_source": "Trp53",
                    "regulatory_target": "Sh3bgrl3"
                },
                "Trp53_Sh3glb1": {
                    "id": "Trp53_Sh3glb1",
                    "type": null,
                    "score": null,
                    "reversable": false,
                    "correlations": {
                        "group1": 0.43178176388178163
                    },
                    "regulatory_source": "Trp53",
                    "regulatory_target": "Sh3glb1"
                },
                "Trp53_Shfm1": {
                    "id": "Trp53_Shfm1",
                    "type": null,
                    "score": null,
                    "reversable": false,
                    "correlations": {
                        "group1": 0.4974956186734161
                    },
                    "regulatory_source": "Trp53",
                    "regulatory_target": "Shfm1"
                },
                "Trp53_Slc25a3": {
                    "id": "Trp53_Slc25a3",
                    "type": null,
                    "score": null,
                    "reversable": false,
                    "correlations": {
                        "group1": 0.502655785054388
                    },
                    "regulatory_source": "Trp53",
                    "regulatory_target": "Slc25a3"
                },
                "Trp53_Slc25a4": {
                    "id": "Trp53_Slc25a4",
                    "type": null,
                    "score": null,
                    "reversable": false,
                    "correlations": {
                        "group1": 0.525040061148022
                    },
                    "regulatory_source": "Trp53",
                    "regulatory_target": "Slc25a4"
                },
                "Trp53_Smdt1": {
                    "id": "Trp53_Smdt1",
                    "type": null,
                    "score": null,
                    "reversable": false,
                    "correlations": {
                        "group1": 0.36611778096128894
                    },
                    "regulatory_source": "Trp53",
                    "regulatory_target": "Smdt1"
                },
                "Trp53_Smim14": {
                    "id": "Trp53_Smim14",
                    "type": null,
                    "score": null,
                    "reversable": false,
                    "correlations": {
                        "group1": 0.3108458018835692
                    },
                    "regulatory_source": "Trp53",
                    "regulatory_target": "Smim14"
                },
                "Trp53_Spcs1": {
                    "id": "Trp53_Spcs1",
                    "type": null,
                    "score": null,
                    "reversable": false,
                    "correlations": {
                        "group1": 0.5341853297335429
                    },
                    "regulatory_source": "Trp53",
                    "regulatory_target": "Spcs1"
                },
                "Trp53_Sptbn1": {
                    "id": "Trp53_Sptbn1",
                    "type": null,
                    "score": null,
                    "reversable": false,
                    "correlations": {
                        "group1": 0.43024199071330876
                    },
                    "regulatory_source": "Trp53",
                    "regulatory_target": "Sptbn1"
                },
                "Trp53_Sqstm1": {
                    "id": "Trp53_Sqstm1",
                    "type": null,
                    "score": null,
                    "reversable": false,
                    "correlations": {
                        "group1": 0.3572956396594334
                    },
                    "regulatory_source": "Trp53",
                    "regulatory_target": "Sqstm1"
                },
                "Trp53_Sra1": {
                    "id": "Trp53_Sra1",
                    "type": null,
                    "score": null,
                    "reversable": false,
                    "correlations": {
                        "group1": 0.4751183683547365
                    },
                    "regulatory_source": "Trp53",
                    "regulatory_target": "Sra1"
                },
                "Trp53_Sri": {
                    "id": "Trp53_Sri",
                    "type": null,
                    "score": null,
                    "reversable": false,
                    "correlations": {
                        "group1": 0.5078974627207733
                    },
                    "regulatory_source": "Trp53",
                    "regulatory_target": "Sri"
                },
                "Trp53_Srp14": {
                    "id": "Trp53_Srp14",
                    "type": null,
                    "score": null,
                    "reversable": false,
                    "correlations": {
                        "group1": 0.39056099649306125
                    },
                    "regulatory_source": "Trp53",
                    "regulatory_target": "Srp14"
                },
                "Trp53_Srp72": {
                    "id": "Trp53_Srp72",
                    "type": null,
                    "score": null,
                    "reversable": false,
                    "correlations": {
                        "group1": 0.43265119423212495
                    },
                    "regulatory_source": "Trp53",
                    "regulatory_target": "Srp72"
                },
                "Trp53_Ssr1": {
                    "id": "Trp53_Ssr1",
                    "type": null,
                    "score": null,
                    "reversable": false,
                    "correlations": {
                        "group1": 0.5803227637005439
                    },
                    "regulatory_source": "Trp53",
                    "regulatory_target": "Ssr1"
                },
                "Trp53_Ssr3": {
                    "id": "Trp53_Ssr3",
                    "type": null,
                    "score": null,
                    "reversable": false,
                    "correlations": {
                        "group1": 0.4543090565183576
                    },
                    "regulatory_source": "Trp53",
                    "regulatory_target": "Ssr3"
                },
                "Trp53_Ssr4": {
                    "id": "Trp53_Ssr4",
                    "type": null,
                    "score": null,
                    "reversable": false,
                    "correlations": {
                        "group1": 0.44477515361797904
                    },
                    "regulatory_source": "Trp53",
                    "regulatory_target": "Ssr4"
                },
                "Trp53_Surf4": {
                    "id": "Trp53_Surf4",
                    "type": null,
                    "score": null,
                    "reversable": false,
                    "correlations": {
                        "group1": 0.49718852288789955
                    },
                    "regulatory_source": "Trp53",
                    "regulatory_target": "Surf4"
                },
                "Trp53_Syncrip": {
                    "id": "Trp53_Syncrip",
                    "type": null,
                    "score": null,
                    "reversable": false,
                    "correlations": {
                        "group1": 0.47987181450870153
                    },
                    "regulatory_source": "Trp53",
                    "regulatory_target": "Syncrip"
                },
                "Trp53_Sys1": {
                    "id": "Trp53_Sys1",
                    "type": null,
                    "score": null,
                    "reversable": false,
                    "correlations": {
                        "group1": 0.38541230805035703
                    },
                    "regulatory_source": "Trp53",
                    "regulatory_target": "Sys1"
                },
                "Trp53_Tagln2": {
                    "id": "Trp53_Tagln2",
                    "type": null,
                    "score": null,
                    "reversable": false,
                    "correlations": {
                        "group1": 0.5347315547223375
                    },
                    "regulatory_source": "Trp53",
                    "regulatory_target": "Tagln2"
                },
                "Trp53_Tax1bp3": {
                    "id": "Trp53_Tax1bp3",
                    "type": null,
                    "score": null,
                    "reversable": false,
                    "correlations": {
                        "group1": 0.46214368688853835
                    },
                    "regulatory_source": "Trp53",
                    "regulatory_target": "Tax1bp3"
                },
                "Trp53_Tbca": {
                    "id": "Trp53_Tbca",
                    "type": null,
                    "score": null,
                    "reversable": false,
                    "correlations": {
                        "group1": 0.49866379286301726
                    },
                    "regulatory_source": "Trp53",
                    "regulatory_target": "Tbca"
                },
                "Trp53_Tbrg1": {
                    "id": "Trp53_Tbrg1",
                    "type": null,
                    "score": null,
                    "reversable": false,
                    "correlations": {
                        "group1": 0.5222297267836826
                    },
                    "regulatory_source": "Trp53",
                    "regulatory_target": "Tbrg1"
                },
                "Trp53_Tcf25": {
                    "id": "Trp53_Tcf25",
                    "type": null,
                    "score": null,
                    "reversable": false,
                    "correlations": {
                        "group1": 0.40180278207433956
                    },
                    "regulatory_source": "Trp53",
                    "regulatory_target": "Tcf25"
                },
                "Trp53_Thbs1": {
                    "id": "Trp53_Thbs1",
                    "type": null,
                    "score": null,
                    "reversable": false,
                    "correlations": {
                        "group1": 0.339476075561219
                    },
                    "regulatory_source": "Trp53",
                    "regulatory_target": "Thbs1"
                },
                "Trp53_Thy1": {
                    "id": "Trp53_Thy1",
                    "type": null,
                    "score": null,
                    "reversable": false,
                    "correlations": {
                        "group1": 0.308219300657736
                    },
                    "regulatory_source": "Trp53",
                    "regulatory_target": "Thy1"
                },
                "Trp53_Timp2": {
                    "id": "Trp53_Timp2",
                    "type": null,
                    "score": null,
                    "reversable": false,
                    "correlations": {
                        "group1": 0.4511508703711724
                    },
                    "regulatory_source": "Trp53",
                    "regulatory_target": "Timp2"
                },
                "Trp53_Tln1": {
                    "id": "Trp53_Tln1",
                    "type": null,
                    "score": null,
                    "reversable": false,
                    "correlations": {
                        "group1": 0.43888062868533567
                    },
                    "regulatory_source": "Trp53",
                    "regulatory_target": "Tln1"
                },
                "Trp53_Tm9sf3": {
                    "id": "Trp53_Tm9sf3",
                    "type": null,
                    "score": null,
                    "reversable": false,
                    "correlations": {
                        "group1": 0.3717191307394467
                    },
                    "regulatory_source": "Trp53",
                    "regulatory_target": "Tm9sf3"
                },
                "Trp53_Tmbim6": {
                    "id": "Trp53_Tmbim6",
                    "type": null,
                    "score": null,
                    "reversable": false,
                    "correlations": {
                        "group1": 0.5549451306447063
                    },
                    "regulatory_source": "Trp53",
                    "regulatory_target": "Tmbim6"
                },
                "Trp53_Tmed10": {
                    "id": "Trp53_Tmed10",
                    "type": null,
                    "score": null,
                    "reversable": false,
                    "correlations": {
                        "group1": 0.554525530276383
                    },
                    "regulatory_source": "Trp53",
                    "regulatory_target": "Tmed10"
                },
                "Trp53_Tmed2": {
                    "id": "Trp53_Tmed2",
                    "type": null,
                    "score": null,
                    "reversable": false,
                    "correlations": {
                        "group1": 0.5446638872737406
                    },
                    "regulatory_source": "Trp53",
                    "regulatory_target": "Tmed2"
                },
                "Trp53_Tmed3": {
                    "id": "Trp53_Tmed3",
                    "type": null,
                    "score": null,
                    "reversable": false,
                    "correlations": {
                        "group1": 0.39561917377632605
                    },
                    "regulatory_source": "Trp53",
                    "regulatory_target": "Tmed3"
                },
                "Trp53_Tmed9": {
                    "id": "Trp53_Tmed9",
                    "type": null,
                    "score": null,
                    "reversable": false,
                    "correlations": {
                        "group1": 0.4710846161486089
                    },
                    "regulatory_source": "Trp53",
                    "regulatory_target": "Tmed9"
                },
                "Trp53_Tmem126a": {
                    "id": "Trp53_Tmem126a",
                    "type": null,
                    "score": null,
                    "reversable": false,
                    "correlations": {
                        "group1": 0.431057341433731
                    },
                    "regulatory_source": "Trp53",
                    "regulatory_target": "Tmem126a"
                },
                "Trp53_Tmem147": {
                    "id": "Trp53_Tmem147",
                    "type": null,
                    "score": null,
                    "reversable": false,
                    "correlations": {
                        "group1": 0.4709798029089208
                    },
                    "regulatory_source": "Trp53",
                    "regulatory_target": "Tmem147"
                },
                "Trp53_Tmem14c": {
                    "id": "Trp53_Tmem14c",
                    "type": null,
                    "score": null,
                    "reversable": false,
                    "correlations": {
                        "group1": 0.36780799348628446
                    },
                    "regulatory_source": "Trp53",
                    "regulatory_target": "Tmem14c"
                },
                "Trp53_Tmem167": {
                    "id": "Trp53_Tmem167",
                    "type": null,
                    "score": null,
                    "reversable": false,
                    "correlations": {
                        "group1": 0.44414395123681377
                    },
                    "regulatory_source": "Trp53",
                    "regulatory_target": "Tmem167"
                },
                "Trp53_Tmem234": {
                    "id": "Trp53_Tmem234",
                    "type": null,
                    "score": null,
                    "reversable": false,
                    "correlations": {
                        "group1": 0.39394811926848894
                    },
                    "regulatory_source": "Trp53",
                    "regulatory_target": "Tmem234"
                },
                "Trp53_Tmem256": {
                    "id": "Trp53_Tmem256",
                    "type": null,
                    "score": null,
                    "reversable": false,
                    "correlations": {
                        "group1": 0.354488791290355
                    },
                    "regulatory_source": "Trp53",
                    "regulatory_target": "Tmem256"
                },
                "Trp53_Tmem59": {
                    "id": "Trp53_Tmem59",
                    "type": null,
                    "score": null,
                    "reversable": false,
                    "correlations": {
                        "group1": 0.48213121743547244
                    },
                    "regulatory_source": "Trp53",
                    "regulatory_target": "Tmem59"
                },
                "Trp53_Tmsb4x": {
                    "id": "Trp53_Tmsb4x",
                    "type": null,
                    "score": null,
                    "reversable": false,
                    "correlations": {
                        "group1": 0.3643177939890967
                    },
                    "regulatory_source": "Trp53",
                    "regulatory_target": "Tmsb4x"
                },
                "Trp53_Tnfrsf12a": {
                    "id": "Trp53_Tnfrsf12a",
                    "type": null,
                    "score": null,
                    "reversable": false,
                    "correlations": {
                        "group1": 0.4851114816835241
                    },
                    "regulatory_source": "Trp53",
                    "regulatory_target": "Tnfrsf12a"
                },
                "Trp53_Tpi1": {
                    "id": "Trp53_Tpi1",
                    "type": null,
                    "score": null,
                    "reversable": false,
                    "correlations": {
                        "group1": 0.579129548094908
                    },
                    "regulatory_source": "Trp53",
                    "regulatory_target": "Tpi1"
                },
                "Trp53_Tpm1": {
                    "id": "Trp53_Tpm1",
                    "type": null,
                    "score": null,
                    "reversable": false,
                    "correlations": {
                        "group1": 0.4720525984983686
                    },
                    "regulatory_source": "Trp53",
                    "regulatory_target": "Tpm1"
                },
                "Trp53_Tpm2": {
                    "id": "Trp53_Tpm2",
                    "type": null,
                    "score": null,
                    "reversable": false,
                    "correlations": {
                        "group1": 0.39199399171350147
                    },
                    "regulatory_source": "Trp53",
                    "regulatory_target": "Tpm2"
                },
                "Trp53_Tpm4": {
                    "id": "Trp53_Tpm4",
                    "type": null,
                    "score": null,
                    "reversable": false,
                    "correlations": {
                        "group1": 0.4807424061394888
                    },
                    "regulatory_source": "Trp53",
                    "regulatory_target": "Tpm4"
                },
                "Trp53_Tpt1": {
                    "id": "Trp53_Tpt1",
                    "type": null,
                    "score": null,
                    "reversable": false,
                    "correlations": {
                        "group1": 0.5220700271171068
                    },
                    "regulatory_source": "Trp53",
                    "regulatory_target": "Tpt1"
                },
                "Trp53_Tram1": {
                    "id": "Trp53_Tram1",
                    "type": null,
                    "score": null,
                    "reversable": false,
                    "correlations": {
                        "group1": 0.3521141161498305
                    },
                    "regulatory_source": "Trp53",
                    "regulatory_target": "Tram1"
                },
                "Trp53_Trappc4": {
                    "id": "Trp53_Trappc4",
                    "type": null,
                    "score": null,
                    "reversable": false,
                    "correlations": {
                        "group1": 0.4419925268731366
                    },
                    "regulatory_source": "Trp53",
                    "regulatory_target": "Trappc4"
                },
                "Tsen34_Trp53": {
                    "id": "Tsen34_Trp53",
                    "type": null,
                    "score": null,
                    "reversable": false,
                    "correlations": {
                        "group1": 0.5198553293994834
                    },
                    "regulatory_source": "Trp53",
                    "regulatory_target": "Tsen34"
                },
                "Tsg101_Trp53": {
                    "id": "Tsg101_Trp53",
                    "type": null,
                    "score": null,
                    "reversable": false,
                    "correlations": {
                        "group1": 0.4259203474068081
                    },
                    "regulatory_source": "Trp53",
                    "regulatory_target": "Tsg101"
                },
                "Tspan3_Trp53": {
                    "id": "Tspan3_Trp53",
                    "type": null,
                    "score": null,
                    "reversable": false,
                    "correlations": {
                        "group1": 0.42114638862382214
                    },
                    "regulatory_source": "Trp53",
                    "regulatory_target": "Tspan3"
                },
                "Tspan4_Trp53": {
                    "id": "Tspan4_Trp53",
                    "type": null,
                    "score": null,
                    "reversable": false,
                    "correlations": {
                        "group1": 0.3983195016093606
                    },
                    "regulatory_source": "Trp53",
                    "regulatory_target": "Tspan4"
                },
                "Tspo_Trp53": {
                    "id": "Tspo_Trp53",
                    "type": null,
                    "score": null,
                    "reversable": false,
                    "correlations": {
                        "group1": 0.5417590084073228
                    },
                    "regulatory_source": "Trp53",
                    "regulatory_target": "Tspo"
                },
                "Tuba1a_Trp53": {
                    "id": "Tuba1a_Trp53",
                    "type": null,
                    "score": null,
                    "reversable": false,
                    "correlations": {
                        "group1": 0.5117811940995292
                    },
                    "regulatory_source": "Trp53",
                    "regulatory_target": "Tuba1a"
                },
                "Tubb6_Trp53": {
                    "id": "Tubb6_Trp53",
                    "type": null,
                    "score": null,
                    "reversable": false,
                    "correlations": {
                        "group1": 0.5124314941339564
                    },
                    "regulatory_source": "Trp53",
                    "regulatory_target": "Tubb6"
                },
                "Txn1_Trp53": {
                    "id": "Txn1_Trp53",
                    "type": null,
                    "score": null,
                    "reversable": false,
                    "correlations": {
                        "group1": 0.511049839287114
                    },
                    "regulatory_source": "Trp53",
                    "regulatory_target": "Txn1"
                },
                "Txn2_Trp53": {
                    "id": "Txn2_Trp53",
                    "type": null,
                    "score": null,
                    "reversable": false,
                    "correlations": {
                        "group1": 0.4690179217129539
                    },
                    "regulatory_source": "Trp53",
                    "regulatory_target": "Txn2"
                },
                "Txndc17_Trp53": {
                    "id": "Txndc17_Trp53",
                    "type": null,
                    "score": null,
                    "reversable": false,
                    "correlations": {
                        "group1": 0.4764632423767023
                    },
                    "regulatory_source": "Trp53",
                    "regulatory_target": "Txndc17"
                },
                "Txndc5_Trp53": {
                    "id": "Txndc5_Trp53",
                    "type": null,
                    "score": null,
                    "reversable": false,
                    "correlations": {
                        "group1": 0.5660619340334054
                    },
                    "regulatory_source": "Trp53",
                    "regulatory_target": "Txndc5"
                },
                "Ubc_Trp53": {
                    "id": "Ubc_Trp53",
                    "type": null,
                    "score": null,
                    "reversable": false,
                    "correlations": {
                        "group1": 0.41991137655076
                    },
                    "regulatory_source": "Trp53",
                    "regulatory_target": "Ubc"
                },
                "Ube2b_Trp53": {
                    "id": "Ube2b_Trp53",
                    "type": null,
                    "score": null,
                    "reversable": false,
                    "correlations": {
                        "group1": 0.33586588373558224
                    },
                    "regulatory_source": "Trp53",
                    "regulatory_target": "Ube2b"
                },
                "Ube2m_Trp53": {
                    "id": "Ube2m_Trp53",
                    "type": null,
                    "score": null,
                    "reversable": false,
                    "correlations": {
                        "group1": 0.4601619219246017
                    },
                    "regulatory_source": "Trp53",
                    "regulatory_target": "Ube2m"
                },
                "Ube2r2_Trp53": {
                    "id": "Ube2r2_Trp53",
                    "type": null,
                    "score": null,
                    "reversable": false,
                    "correlations": {
                        "group1": 0.4336810791940586
                    },
                    "regulatory_source": "Trp53",
                    "regulatory_target": "Ube2r2"
                },
                "Uqcc2_Trp53": {
                    "id": "Uqcc2_Trp53",
                    "type": null,
                    "score": null,
                    "reversable": false,
                    "correlations": {
                        "group1": 0.5195946233176039
                    },
                    "regulatory_source": "Trp53",
                    "regulatory_target": "Uqcc2"
                },
                "Uqcrq_Trp53": {
                    "id": "Uqcrq_Trp53",
                    "type": null,
                    "score": null,
                    "reversable": false,
                    "correlations": {
                        "group1": 0.41468190342212036
                    },
                    "regulatory_source": "Trp53",
                    "regulatory_target": "Uqcrq"
                },
                "Vcan_Trp53": {
                    "id": "Vcan_Trp53",
                    "type": null,
                    "score": null,
                    "reversable": false,
                    "correlations": {
                        "group1": 0.2756471042007123
                    },
                    "regulatory_source": "Trp53",
                    "regulatory_target": "Vcan"
                },
                "Vim_Trp53": {
                    "id": "Vim_Trp53",
                    "type": null,
                    "score": null,
                    "reversable": false,
                    "correlations": {
                        "group1": 0.4693098434292204
                    },
                    "regulatory_source": "Trp53",
                    "regulatory_target": "Vim"
                },
                "Vimp_Trp53": {
                    "id": "Vimp_Trp53",
                    "type": null,
                    "score": null,
                    "reversable": false,
                    "correlations": {
                        "group1": 0.4519052228422557
                    },
                    "regulatory_source": "Trp53",
                    "regulatory_target": "Vimp"
                },
                "Vmp1_Trp53": {
                    "id": "Vmp1_Trp53",
                    "type": null,
                    "score": null,
                    "reversable": false,
                    "correlations": {
                        "group1": 0.32640273591455066
                    },
                    "regulatory_source": "Trp53",
                    "regulatory_target": "Vmp1"
                },
                "Vps29_Trp53": {
                    "id": "Vps29_Trp53",
                    "type": null,
                    "score": null,
                    "reversable": false,
                    "correlations": {
                        "group1": 0.47063902666762114
                    },
                    "regulatory_source": "Trp53",
                    "regulatory_target": "Vps29"
                },
                "Wdr1_Trp53": {
                    "id": "Wdr1_Trp53",
                    "type": null,
                    "score": null,
                    "reversable": false,
                    "correlations": {
                        "group1": 0.47474796645448164
                    },
                    "regulatory_source": "Trp53",
                    "regulatory_target": "Wdr1"
                },
                "Wisp1_Trp53": {
                    "id": "Wisp1_Trp53",
                    "type": null,
                    "score": null,
                    "reversable": false,
                    "correlations": {
                        "group1": 0.4427953387025828
                    },
                    "regulatory_source": "Trp53",
                    "regulatory_target": "Wisp1"
                },
                "Wls_Trp53": {
                    "id": "Wls_Trp53",
                    "type": null,
                    "score": null,
                    "reversable": false,
                    "correlations": {
                        "group1": 0.2959793470097311
                    },
                    "regulatory_source": "Trp53",
                    "regulatory_target": "Wls"
                },
                "Xist_Trp53": {
                    "id": "Xist_Trp53",
                    "type": null,
                    "score": null,
                    "reversable": false,
                    "correlations": {
                        "group1": 0.4019436324315767
                    },
                    "regulatory_source": "Trp53",
                    "regulatory_target": "Xist"
                },
                "Yif1b_Trp53": {
                    "id": "Yif1b_Trp53",
                    "type": null,
                    "score": null,
                    "reversable": false,
                    "correlations": {
                        "group1": 0.3954754630408412
                    },
                    "regulatory_source": "Trp53",
                    "regulatory_target": "Yif1b"
                },
                "Ywhab_Trp53": {
                    "id": "Ywhab_Trp53",
                    "type": null,
                    "score": null,
                    "reversable": false,
                    "correlations": {
                        "group1": 0.5881647033940349
                    },
                    "regulatory_source": "Trp53",
                    "regulatory_target": "Ywhab"
                },
                "Zyx_Trp53": {
                    "id": "Zyx_Trp53",
                    "type": null,
                    "score": null,
                    "reversable": false,
                    "correlations": {
                        "group1": 0.3743784607716798
                    },
                    "regulatory_source": "Trp53",
                    "regulatory_target": "Zyx"
                },
                "mt-Co2_Trp53": {
                    "id": "mt-Co2_Trp53",
                    "type": null,
                    "score": null,
                    "reversable": false,
                    "correlations": {
                        "group1": 0.3155041954703535
                    },
                    "regulatory_source": "Trp53",
                    "regulatory_target": "mt-Co2"
                },
                "mt-Cytb_Trp53": {
                    "id": "mt-Cytb_Trp53",
                    "type": null,
                    "score": null,
                    "reversable": false,
                    "correlations": {
                        "group1": 0.3632802244034945
                    },
                    "regulatory_source": "Trp53",
                    "regulatory_target": "mt-Cytb"
                },
                "mt-Nd1_Trp53": {
                    "id": "mt-Nd1_Trp53",
                    "type": null,
                    "score": null,
                    "reversable": false,
                    "correlations": {
                        "group1": 0.2857167830726015
                    },
                    "regulatory_source": "Trp53",
                    "regulatory_target": "mt-Nd1"
                },
                "mt-Nd2_Trp53": {
                    "id": "mt-Nd2_Trp53",
                    "type": null,
                    "score": null,
                    "reversable": false,
                    "correlations": {
                        "group1": 0.36344705645988545
                    },
                    "regulatory_source": "Trp53",
                    "regulatory_target": "mt-Nd2"
                },
                "mt-Nd4_Trp53": {
                    "id": "mt-Nd4_Trp53",
                    "type": null,
                    "score": null,
                    "reversable": false,
                    "correlations": {
                        "group1": 0.3068523017556542
                    },
                    "regulatory_source": "Trp53",
                    "regulatory_target": "mt-Nd4"
                },
                "mt-Nd5_Trp53": {
                    "id": "mt-Nd5_Trp53",
                    "type": null,
                    "score": null,
                    "reversable": false,
                    "correlations": {
                        "group1": 0.3337422950048753
                    },
                    "regulatory_source": "Trp53",
                    "regulatory_target": "mt-Nd5"
                },
                "Twist2_0610007P14Rik": {
                    "id": "Twist2_0610007P14Rik",
                    "type": null,
                    "score": null,
                    "reversable": false,
                    "correlations": {
                        "group1": 0.22181225382562192
                    },
                    "regulatory_source": "Twist2",
                    "regulatory_target": "0610007P14Rik"
                },
                "Twist2_1110008F13Rik": {
                    "id": "Twist2_1110008F13Rik",
                    "type": null,
                    "score": null,
                    "reversable": false,
                    "correlations": {
                        "group1": 0.358333397760629
                    },
                    "regulatory_source": "Twist2",
                    "regulatory_target": "1110008F13Rik"
                },
                "Twist2_1810022K09Rik": {
                    "id": "Twist2_1810022K09Rik",
                    "type": null,
                    "score": null,
                    "reversable": false,
                    "correlations": {
                        "group1": 0.37870142348077646
                    },
                    "regulatory_source": "Twist2",
                    "regulatory_target": "1810022K09Rik"
                },
                "Twist2_1810058I24Rik": {
                    "id": "Twist2_1810058I24Rik",
                    "type": null,
                    "score": null,
                    "reversable": false,
                    "correlations": {
                        "group1": 0.3735723584549528
                    },
                    "regulatory_source": "Twist2",
                    "regulatory_target": "1810058I24Rik"
                },
                "Twist2_2310036O22Rik": {
                    "id": "Twist2_2310036O22Rik",
                    "type": null,
                    "score": null,
                    "reversable": false,
                    "correlations": {
                        "group1": 0.3268167503337221
                    },
                    "regulatory_source": "Twist2",
                    "regulatory_target": "2310036O22Rik"
                },
                "Twist2_2700094K13Rik": {
                    "id": "Twist2_2700094K13Rik",
                    "type": null,
                    "score": null,
                    "reversable": false,
                    "correlations": {
                        "group1": 0.4737670225847982
                    },
                    "regulatory_source": "Twist2",
                    "regulatory_target": "2700094K13Rik"
                },
                "Twist2_2810004N23Rik": {
                    "id": "Twist2_2810004N23Rik",
                    "type": null,
                    "score": null,
                    "reversable": false,
                    "correlations": {
                        "group1": 0.2911135574249051
                    },
                    "regulatory_source": "Twist2",
                    "regulatory_target": "2810004N23Rik"
                },
                "Twist2_2810417H13Rik": {
                    "id": "Twist2_2810417H13Rik",
                    "type": null,
                    "score": null,
                    "reversable": false,
                    "correlations": {
                        "group1": 0.2724901727300144
                    },
                    "regulatory_source": "Twist2",
                    "regulatory_target": "2810417H13Rik"
                },
                "Twist2_2810428I15Rik": {
                    "id": "Twist2_2810428I15Rik",
                    "type": null,
                    "score": null,
                    "reversable": false,
                    "correlations": {
                        "group1": 0.33777487413734947
                    },
                    "regulatory_source": "Twist2",
                    "regulatory_target": "2810428I15Rik"
                },
                "Twist2_Aars": {
                    "id": "Twist2_Aars",
                    "type": null,
                    "score": null,
                    "reversable": false,
                    "correlations": {
                        "group1": 0.36911094818027357
                    },
                    "regulatory_source": "Twist2",
                    "regulatory_target": "Aars"
                },
                "Twist2_Abcf1": {
                    "id": "Twist2_Abcf1",
                    "type": null,
                    "score": null,
                    "reversable": false,
                    "correlations": {
                        "group1": 0.2129356729752824
                    },
                    "regulatory_source": "Twist2",
                    "regulatory_target": "Abcf1"
                },
                "Twist2_Acin1": {
                    "id": "Twist2_Acin1",
                    "type": null,
                    "score": null,
                    "reversable": false,
                    "correlations": {
                        "group1": 0.384104850755345
                    },
                    "regulatory_source": "Twist2",
                    "regulatory_target": "Acin1"
                },
                "Twist2_Actr3": {
                    "id": "Twist2_Actr3",
                    "type": null,
                    "score": null,
                    "reversable": false,
                    "correlations": {
                        "group1": 0.3926094925290137
                    },
                    "regulatory_source": "Twist2",
                    "regulatory_target": "Actr3"
                },
                "Twist2_Adprh": {
                    "id": "Twist2_Adprh",
                    "type": null,
                    "score": null,
                    "reversable": false,
                    "correlations": {
                        "group1": 0.22228679608165333
                    },
                    "regulatory_source": "Twist2",
                    "regulatory_target": "Adprh"
                },
                "Twist2_Adrm1": {
                    "id": "Twist2_Adrm1",
                    "type": null,
                    "score": null,
                    "reversable": false,
                    "correlations": {
                        "group1": 0.20735883361658394
                    },
                    "regulatory_source": "Twist2",
                    "regulatory_target": "Adrm1"
                },
                "Twist2_Adss": {
                    "id": "Twist2_Adss",
                    "type": null,
                    "score": null,
                    "reversable": false,
                    "correlations": {
                        "group1": 0.3717941499219268
                    },
                    "regulatory_source": "Twist2",
                    "regulatory_target": "Adss"
                },
                "Twist2_Aimp1": {
                    "id": "Twist2_Aimp1",
                    "type": null,
                    "score": null,
                    "reversable": false,
                    "correlations": {
                        "group1": 0.33149165561344035
                    },
                    "regulatory_source": "Twist2",
                    "regulatory_target": "Aimp1"
                },
                "Twist2_Ak2": {
                    "id": "Twist2_Ak2",
                    "type": null,
                    "score": null,
                    "reversable": false,
                    "correlations": {
                        "group1": 0.38787743524351564
                    },
                    "regulatory_source": "Twist2",
                    "regulatory_target": "Ak2"
                },
                "Twist2_Akap12": {
                    "id": "Twist2_Akap12",
                    "type": null,
                    "score": null,
                    "reversable": false,
                    "correlations": {
                        "group1": 0.3360092993662679
                    },
                    "regulatory_source": "Twist2",
                    "regulatory_target": "Akap12"
                },
                "Twist2_Akr1b3": {
                    "id": "Twist2_Akr1b3",
                    "type": null,
                    "score": null,
                    "reversable": false,
                    "correlations": {
                        "group1": 0.32014544382050436
                    },
                    "regulatory_source": "Twist2",
                    "regulatory_target": "Akr1b3"
                },
                "Twist2_Aldoa": {
                    "id": "Twist2_Aldoa",
                    "type": null,
                    "score": null,
                    "reversable": false,
                    "correlations": {
                        "group1": 0.325260014074024
                    },
                    "regulatory_source": "Twist2",
                    "regulatory_target": "Aldoa"
                },
                "Twist2_Alkbh1": {
                    "id": "Twist2_Alkbh1",
                    "type": null,
                    "score": null,
                    "reversable": false,
                    "correlations": {
                        "group1": 0.3959353097510485
                    },
                    "regulatory_source": "Twist2",
                    "regulatory_target": "Alkbh1"
                },
                "Twist2_Anapc5": {
                    "id": "Twist2_Anapc5",
                    "type": null,
                    "score": null,
                    "reversable": false,
                    "correlations": {
                        "group1": 0.46074234103086786
                    },
                    "regulatory_source": "Twist2",
                    "regulatory_target": "Anapc5"
                },
                "Twist2_Anp32a": {
                    "id": "Twist2_Anp32a",
                    "type": null,
                    "score": null,
                    "reversable": false,
                    "correlations": {
                        "group1": 0.32662835383925903
                    },
                    "regulatory_source": "Twist2",
                    "regulatory_target": "Anp32a"
                },
                "Twist2_Ap2s1": {
                    "id": "Twist2_Ap2s1",
                    "type": null,
                    "score": null,
                    "reversable": false,
                    "correlations": {
                        "group1": 0.348947788119145
                    },
                    "regulatory_source": "Twist2",
                    "regulatory_target": "Ap2s1"
                },
                "Twist2_Aprt": {
                    "id": "Twist2_Aprt",
                    "type": null,
                    "score": null,
                    "reversable": false,
                    "correlations": {
                        "group1": 0.41874046455680375
                    },
                    "regulatory_source": "Twist2",
                    "regulatory_target": "Aprt"
                },
                "Twist2_Arf1": {
                    "id": "Twist2_Arf1",
                    "type": null,
                    "score": null,
                    "reversable": false,
                    "correlations": {
                        "group1": 0.39755532378715996
                    },
                    "regulatory_source": "Twist2",
                    "regulatory_target": "Arf1"
                },
                "Twist2_Arf6": {
                    "id": "Twist2_Arf6",
                    "type": null,
                    "score": null,
                    "reversable": false,
                    "correlations": {
                        "group1": 0.3856441409674332
                    },
                    "regulatory_source": "Twist2",
                    "regulatory_target": "Arf6"
                },
                "Twist2_Arglu1": {
                    "id": "Twist2_Arglu1",
                    "type": null,
                    "score": null,
                    "reversable": false,
                    "correlations": {
                        "group1": 0.2570117917609667
                    },
                    "regulatory_source": "Twist2",
                    "regulatory_target": "Arglu1"
                },
                "Twist2_Arid5b": {
                    "id": "Twist2_Arid5b",
                    "type": null,
                    "score": null,
                    "reversable": false,
                    "correlations": {
                        "group1": 0.294792134554451
                    },
                    "regulatory_source": "Twist2",
                    "regulatory_target": "Arid5b"
                },
                "Twist2_Arl1": {
                    "id": "Twist2_Arl1",
                    "type": null,
                    "score": null,
                    "reversable": false,
                    "correlations": {
                        "group1": 0.27226545816057124
                    },
                    "regulatory_source": "Twist2",
                    "regulatory_target": "Arl1"
                },
                "Twist2_Arpc1a": {
                    "id": "Twist2_Arpc1a",
                    "type": null,
                    "score": null,
                    "reversable": false,
                    "correlations": {
                        "group1": 0.21071225416944314
                    },
                    "regulatory_source": "Twist2",
                    "regulatory_target": "Arpc1a"
                },
                "Twist2_Arpc3": {
                    "id": "Twist2_Arpc3",
                    "type": null,
                    "score": null,
                    "reversable": false,
                    "correlations": {
                        "group1": 0.45879081822009216
                    },
                    "regulatory_source": "Twist2",
                    "regulatory_target": "Arpc3"
                },
                "Twist2_Arpc5": {
                    "id": "Twist2_Arpc5",
                    "type": null,
                    "score": null,
                    "reversable": false,
                    "correlations": {
                        "group1": 0.5599115584593932
                    },
                    "regulatory_source": "Twist2",
                    "regulatory_target": "Arpc5"
                },
                "Twist2_Arpp19": {
                    "id": "Twist2_Arpp19",
                    "type": null,
                    "score": null,
                    "reversable": false,
                    "correlations": {
                        "group1": 0.4836218068527805
                    },
                    "regulatory_source": "Twist2",
                    "regulatory_target": "Arpp19"
                },
                "Twist2_Ash2l": {
                    "id": "Twist2_Ash2l",
                    "type": null,
                    "score": null,
                    "reversable": false,
                    "correlations": {
                        "group1": 0.2476075024041555
                    },
                    "regulatory_source": "Twist2",
                    "regulatory_target": "Ash2l"
                },
                "Twist2_Atf4": {
                    "id": "Twist2_Atf4",
                    "type": null,
                    "score": null,
                    "reversable": false,
                    "correlations": {
                        "group1": 0.2745826136880947
                    },
                    "regulatory_source": "Twist2",
                    "regulatory_target": "Atf4"
                },
                "Twist2_Atf5": {
                    "id": "Twist2_Atf5",
                    "type": null,
                    "score": null,
                    "reversable": false,
                    "correlations": {
                        "group1": 0.5398178860113114
                    },
                    "regulatory_source": "Twist2",
                    "regulatory_target": "Atf5"
                },
                "Twist2_Atox1": {
                    "id": "Twist2_Atox1",
                    "type": null,
                    "score": null,
                    "reversable": false,
                    "correlations": {
                        "group1": 0.3712643607761763
                    },
                    "regulatory_source": "Twist2",
                    "regulatory_target": "Atox1"
                },
                "Twist2_Atp5a1": {
                    "id": "Twist2_Atp5a1",
                    "type": null,
                    "score": null,
                    "reversable": false,
                    "correlations": {
                        "group1": 0.3261405523372842
                    },
                    "regulatory_source": "Twist2",
                    "regulatory_target": "Atp5a1"
                },
                "Twist2_Atp5b": {
                    "id": "Twist2_Atp5b",
                    "type": null,
                    "score": null,
                    "reversable": false,
                    "correlations": {
                        "group1": 0.3814854114235839
                    },
                    "regulatory_source": "Twist2",
                    "regulatory_target": "Atp5b"
                },
                "Twist2_Atp5d": {
                    "id": "Twist2_Atp5d",
                    "type": null,
                    "score": null,
                    "reversable": false,
                    "correlations": {
                        "group1": 0.34388246775357073
                    },
                    "regulatory_source": "Twist2",
                    "regulatory_target": "Atp5d"
                },
                "Twist2_Atp5e": {
                    "id": "Twist2_Atp5e",
                    "type": null,
                    "score": null,
                    "reversable": false,
                    "correlations": {
                        "group1": 0.5430410984697642
                    },
                    "regulatory_source": "Twist2",
                    "regulatory_target": "Atp5e"
                },
                "Twist2_Atp5f1": {
                    "id": "Twist2_Atp5f1",
                    "type": null,
                    "score": null,
                    "reversable": false,
                    "correlations": {
                        "group1": 0.46609686713287346
                    },
                    "regulatory_source": "Twist2",
                    "regulatory_target": "Atp5f1"
                },
                "Twist2_Atp5g1": {
                    "id": "Twist2_Atp5g1",
                    "type": null,
                    "score": null,
                    "reversable": false,
                    "correlations": {
                        "group1": 0.32722837479267175
                    },
                    "regulatory_source": "Twist2",
                    "regulatory_target": "Atp5g1"
                },
                "Twist2_Atp5g2": {
                    "id": "Twist2_Atp5g2",
                    "type": null,
                    "score": null,
                    "reversable": false,
                    "correlations": {
                        "group1": 0.5618608627760737
                    },
                    "regulatory_source": "Twist2",
                    "regulatory_target": "Atp5g2"
                },
                "Twist2_Atp5g3": {
                    "id": "Twist2_Atp5g3",
                    "type": null,
                    "score": null,
                    "reversable": false,
                    "correlations": {
                        "group1": 0.4315415831149842
                    },
                    "regulatory_source": "Twist2",
                    "regulatory_target": "Atp5g3"
                },
                "Twist2_Atp5h": {
                    "id": "Twist2_Atp5h",
                    "type": null,
                    "score": null,
                    "reversable": false,
                    "correlations": {
                        "group1": 0.45385730752333014
                    },
                    "regulatory_source": "Twist2",
                    "regulatory_target": "Atp5h"
                },
                "Twist2_Atp5j": {
                    "id": "Twist2_Atp5j",
                    "type": null,
                    "score": null,
                    "reversable": false,
                    "correlations": {
                        "group1": 0.4401635923644913
                    },
                    "regulatory_source": "Twist2",
                    "regulatory_target": "Atp5j"
                },
                "Twist2_Atp5j2": {
                    "id": "Twist2_Atp5j2",
                    "type": null,
                    "score": null,
                    "reversable": false,
                    "correlations": {
                        "group1": 0.4484618734229215
                    },
                    "regulatory_source": "Twist2",
                    "regulatory_target": "Atp5j2"
                },
                "Twist2_Atp5l": {
                    "id": "Twist2_Atp5l",
                    "type": null,
                    "score": null,
                    "reversable": false,
                    "correlations": {
                        "group1": 0.5087863173187651
                    },
                    "regulatory_source": "Twist2",
                    "regulatory_target": "Atp5l"
                },
                "Twist2_Atp5o": {
                    "id": "Twist2_Atp5o",
                    "type": null,
                    "score": null,
                    "reversable": false,
                    "correlations": {
                        "group1": 0.536368093115229
                    },
                    "regulatory_source": "Twist2",
                    "regulatory_target": "Atp5o"
                },
                "Twist2_Aurka": {
                    "id": "Twist2_Aurka",
                    "type": null,
                    "score": null,
                    "reversable": false,
                    "correlations": {
                        "group1": 0.294093310767934
                    },
                    "regulatory_source": "Twist2",
                    "regulatory_target": "Aurka"
                },
                "Twist2_Aurkaip1": {
                    "id": "Twist2_Aurkaip1",
                    "type": null,
                    "score": null,
                    "reversable": false,
                    "correlations": {
                        "group1": 0.42584991994252214
                    },
                    "regulatory_source": "Twist2",
                    "regulatory_target": "Aurkaip1"
                },
                "Twist2_Avpi1": {
                    "id": "Twist2_Avpi1",
                    "type": null,
                    "score": null,
                    "reversable": false,
                    "correlations": {
                        "group1": 0.4126812103439666
                    },
                    "regulatory_source": "Twist2",
                    "regulatory_target": "Avpi1"
                },
                "Twist2_BC031181": {
                    "id": "Twist2_BC031181",
                    "type": null,
                    "score": null,
                    "reversable": false,
                    "correlations": {
                        "group1": 0.262646442478304
                    },
                    "regulatory_source": "Twist2",
                    "regulatory_target": "BC031181"
                },
                "Twist2_Banf1": {
                    "id": "Twist2_Banf1",
                    "type": null,
                    "score": null,
                    "reversable": false,
                    "correlations": {
                        "group1": 0.402529200757598
                    },
                    "regulatory_source": "Twist2",
                    "regulatory_target": "Banf1"
                },
                "Twist2_Bccip": {
                    "id": "Twist2_Bccip",
                    "type": null,
                    "score": null,
                    "reversable": false,
                    "correlations": {
                        "group1": 0.41928845568719536
                    },
                    "regulatory_source": "Twist2",
                    "regulatory_target": "Bccip"
                },
                "Twist2_Bnip3l": {
                    "id": "Twist2_Bnip3l",
                    "type": null,
                    "score": null,
                    "reversable": false,
                    "correlations": {
                        "group1": 0.21404967154701546
                    },
                    "regulatory_source": "Twist2",
                    "regulatory_target": "Bnip3l"
                },
                "Twist2_Bola1": {
                    "id": "Twist2_Bola1",
                    "type": null,
                    "score": null,
                    "reversable": false,
                    "correlations": {
                        "group1": 0.3637493906620955
                    },
                    "regulatory_source": "Twist2",
                    "regulatory_target": "Bola1"
                },
                "Twist2_Bola2": {
                    "id": "Twist2_Bola2",
                    "type": null,
                    "score": null,
                    "reversable": false,
                    "correlations": {
                        "group1": 0.5304948904944057
                    },
                    "regulatory_source": "Twist2",
                    "regulatory_target": "Bola2"
                },
                "Twist2_Bola3": {
                    "id": "Twist2_Bola3",
                    "type": null,
                    "score": null,
                    "reversable": false,
                    "correlations": {
                        "group1": 0.4611708908380065
                    },
                    "regulatory_source": "Twist2",
                    "regulatory_target": "Bola3"
                },
                "Twist2_Brd2": {
                    "id": "Twist2_Brd2",
                    "type": null,
                    "score": null,
                    "reversable": false,
                    "correlations": {
                        "group1": 0.39539119579793996
                    },
                    "regulatory_source": "Twist2",
                    "regulatory_target": "Brd2"
                },
                "Twist2_Btf3": {
                    "id": "Twist2_Btf3",
                    "type": null,
                    "score": null,
                    "reversable": false,
                    "correlations": {
                        "group1": 0.48810348505459866
                    },
                    "regulatory_source": "Twist2",
                    "regulatory_target": "Btf3"
                },
                "Twist2_Bub3": {
                    "id": "Twist2_Bub3",
                    "type": null,
                    "score": null,
                    "reversable": false,
                    "correlations": {
                        "group1": 0.23784094305113743
                    },
                    "regulatory_source": "Twist2",
                    "regulatory_target": "Bub3"
                },
                "Twist2_Bud31": {
                    "id": "Twist2_Bud31",
                    "type": null,
                    "score": null,
                    "reversable": false,
                    "correlations": {
                        "group1": 0.2432176327541255
                    },
                    "regulatory_source": "Twist2",
                    "regulatory_target": "Bud31"
                },
                "Twist2_C1d": {
                    "id": "Twist2_C1d",
                    "type": null,
                    "score": null,
                    "reversable": false,
                    "correlations": {
                        "group1": 0.34036625081035676
                    },
                    "regulatory_source": "Twist2",
                    "regulatory_target": "C1d"
                },
                "Twist2_C1qbp": {
                    "id": "Twist2_C1qbp",
                    "type": null,
                    "score": null,
                    "reversable": false,
                    "correlations": {
                        "group1": 0.2835020699116196
                    },
                    "regulatory_source": "Twist2",
                    "regulatory_target": "C1qbp"
                },
                "Twist2_Calm2": {
                    "id": "Twist2_Calm2",
                    "type": null,
                    "score": null,
                    "reversable": false,
                    "correlations": {
                        "group1": 0.32844028561723165
                    },
                    "regulatory_source": "Twist2",
                    "regulatory_target": "Calm2"
                },
                "Twist2_Calm3": {
                    "id": "Twist2_Calm3",
                    "type": null,
                    "score": null,
                    "reversable": false,
                    "correlations": {
                        "group1": 0.3213368936951004
                    },
                    "regulatory_source": "Twist2",
                    "regulatory_target": "Calm3"
                },
                "Twist2_Canx": {
                    "id": "Twist2_Canx",
                    "type": null,
                    "score": null,
                    "reversable": false,
                    "correlations": {
                        "group1": 0.24848961471364664
                    },
                    "regulatory_source": "Twist2",
                    "regulatory_target": "Canx"
                },
                "Twist2_Capns1": {
                    "id": "Twist2_Capns1",
                    "type": null,
                    "score": null,
                    "reversable": false,
                    "correlations": {
                        "group1": 0.3986050706343048
                    },
                    "regulatory_source": "Twist2",
                    "regulatory_target": "Capns1"
                },
                "Twist2_Capza2": {
                    "id": "Twist2_Capza2",
                    "type": null,
                    "score": null,
                    "reversable": false,
                    "correlations": {
                        "group1": 0.3100812969050422
                    },
                    "regulatory_source": "Twist2",
                    "regulatory_target": "Capza2"
                },
                "Twist2_Cbx1": {
                    "id": "Twist2_Cbx1",
                    "type": null,
                    "score": null,
                    "reversable": false,
                    "correlations": {
                        "group1": 0.24369380345202668
                    },
                    "regulatory_source": "Twist2",
                    "regulatory_target": "Cbx1"
                },
                "Twist2_Ccdc12": {
                    "id": "Twist2_Ccdc12",
                    "type": null,
                    "score": null,
                    "reversable": false,
                    "correlations": {
                        "group1": 0.4658733538594995
                    },
                    "regulatory_source": "Twist2",
                    "regulatory_target": "Ccdc12"
                },
                "Twist2_Ccdc124": {
                    "id": "Twist2_Ccdc124",
                    "type": null,
                    "score": null,
                    "reversable": false,
                    "correlations": {
                        "group1": 0.420596193567373
                    },
                    "regulatory_source": "Twist2",
                    "regulatory_target": "Ccdc124"
                },
                "Twist2_Ccdc34": {
                    "id": "Twist2_Ccdc34",
                    "type": null,
                    "score": null,
                    "reversable": false,
                    "correlations": {
                        "group1": 0.4619933825121294
                    },
                    "regulatory_source": "Twist2",
                    "regulatory_target": "Ccdc34"
                },
                "Twist2_Ccdc58": {
                    "id": "Twist2_Ccdc58",
                    "type": null,
                    "score": null,
                    "reversable": false,
                    "correlations": {
                        "group1": 0.4251067488453527
                    },
                    "regulatory_source": "Twist2",
                    "regulatory_target": "Ccdc58"
                },
                "Twist2_Ccna2": {
                    "id": "Twist2_Ccna2",
                    "type": null,
                    "score": null,
                    "reversable": false,
                    "correlations": {
                        "group1": 0.22789326092213724
                    },
                    "regulatory_source": "Twist2",
                    "regulatory_target": "Ccna2"
                },
                "Twist2_Ccnb1": {
                    "id": "Twist2_Ccnb1",
                    "type": null,
                    "score": null,
                    "reversable": false,
                    "correlations": {
                        "group1": 0.20270697758551615
                    },
                    "regulatory_source": "Twist2",
                    "regulatory_target": "Ccnb1"
                },
                "Twist2_Ccnd3": {
                    "id": "Twist2_Ccnd3",
                    "type": null,
                    "score": null,
                    "reversable": false,
                    "correlations": {
                        "group1": 0.27340788551923706
                    },
                    "regulatory_source": "Twist2",
                    "regulatory_target": "Ccnd3"
                },
                "Twist2_Cct2": {
                    "id": "Twist2_Cct2",
                    "type": null,
                    "score": null,
                    "reversable": false,
                    "correlations": {
                        "group1": 0.36237714397148435
                    },
                    "regulatory_source": "Twist2",
                    "regulatory_target": "Cct2"
                },
                "Twist2_Cct4": {
                    "id": "Twist2_Cct4",
                    "type": null,
                    "score": null,
                    "reversable": false,
                    "correlations": {
                        "group1": 0.3211485489124533
                    },
                    "regulatory_source": "Twist2",
                    "regulatory_target": "Cct4"
                },
                "Twist2_Cct5": {
                    "id": "Twist2_Cct5",
                    "type": null,
                    "score": null,
                    "reversable": false,
                    "correlations": {
                        "group1": 0.3696457051704383
                    },
                    "regulatory_source": "Twist2",
                    "regulatory_target": "Cct5"
                },
                "Twist2_Cct7": {
                    "id": "Twist2_Cct7",
                    "type": null,
                    "score": null,
                    "reversable": false,
                    "correlations": {
                        "group1": 0.2441207969369467
                    },
                    "regulatory_source": "Twist2",
                    "regulatory_target": "Cct7"
                },
                "Twist2_Cdc20": {
                    "id": "Twist2_Cdc20",
                    "type": null,
                    "score": null,
                    "reversable": false,
                    "correlations": {
                        "group1": 0.37615806157960574
                    },
                    "regulatory_source": "Twist2",
                    "regulatory_target": "Cdc20"
                },
                "Twist2_Cdc26": {
                    "id": "Twist2_Cdc26",
                    "type": null,
                    "score": null,
                    "reversable": false,
                    "correlations": {
                        "group1": 0.3796808878547156
                    },
                    "regulatory_source": "Twist2",
                    "regulatory_target": "Cdc26"
                },
                "Twist2_Cdc37": {
                    "id": "Twist2_Cdc37",
                    "type": null,
                    "score": null,
                    "reversable": false,
                    "correlations": {
                        "group1": 0.2402789395942627
                    },
                    "regulatory_source": "Twist2",
                    "regulatory_target": "Cdc37"
                },
                "Twist2_Cdc42": {
                    "id": "Twist2_Cdc42",
                    "type": null,
                    "score": null,
                    "reversable": false,
                    "correlations": {
                        "group1": 0.5018919363580031
                    },
                    "regulatory_source": "Twist2",
                    "regulatory_target": "Cdc42"
                },
                "Twist2_Cdca3": {
                    "id": "Twist2_Cdca3",
                    "type": null,
                    "score": null,
                    "reversable": false,
                    "correlations": {
                        "group1": 0.3353052483561599
                    },
                    "regulatory_source": "Twist2",
                    "regulatory_target": "Cdca3"
                },
                "Twist2_Cdca8": {
                    "id": "Twist2_Cdca8",
                    "type": null,
                    "score": null,
                    "reversable": false,
                    "correlations": {
                        "group1": 0.3125452314902879
                    },
                    "regulatory_source": "Twist2",
                    "regulatory_target": "Cdca8"
                },
                "Twist2_Cdv3": {
                    "id": "Twist2_Cdv3",
                    "type": null,
                    "score": null,
                    "reversable": false,
                    "correlations": {
                        "group1": 0.38500193043449604
                    },
                    "regulatory_source": "Twist2",
                    "regulatory_target": "Cdv3"
                },
                "Twist2_Cebpzos": {
                    "id": "Twist2_Cebpzos",
                    "type": null,
                    "score": null,
                    "reversable": false,
                    "correlations": {
                        "group1": 0.30909391361353383
                    },
                    "regulatory_source": "Twist2",
                    "regulatory_target": "Cebpzos"
                },
                "Twist2_Cenpe": {
                    "id": "Twist2_Cenpe",
                    "type": null,
                    "score": null,
                    "reversable": false,
                    "correlations": {
                        "group1": 0.3571145470757418
                    },
                    "regulatory_source": "Twist2",
                    "regulatory_target": "Cenpe"
                },
                "Twist2_Cenpw": {
                    "id": "Twist2_Cenpw",
                    "type": null,
                    "score": null,
                    "reversable": false,
                    "correlations": {
                        "group1": 0.4206964081305378
                    },
                    "regulatory_source": "Twist2",
                    "regulatory_target": "Cenpw"
                },
                "Twist2_Cfdp1": {
                    "id": "Twist2_Cfdp1",
                    "type": null,
                    "score": null,
                    "reversable": false,
                    "correlations": {
                        "group1": 0.3102955963882299
                    },
                    "regulatory_source": "Twist2",
                    "regulatory_target": "Cfdp1"
                },
                "Twist2_Cfl1": {
                    "id": "Twist2_Cfl1",
                    "type": null,
                    "score": null,
                    "reversable": false,
                    "correlations": {
                        "group1": 0.4346826933762017
                    },
                    "regulatory_source": "Twist2",
                    "regulatory_target": "Cfl1"
                },
                "Twist2_Cggbp1": {
                    "id": "Twist2_Cggbp1",
                    "type": null,
                    "score": null,
                    "reversable": false,
                    "correlations": {
                        "group1": 0.27795463859490066
                    },
                    "regulatory_source": "Twist2",
                    "regulatory_target": "Cggbp1"
                },
                "Twist2_Chchd1": {
                    "id": "Twist2_Chchd1",
                    "type": null,
                    "score": null,
                    "reversable": false,
                    "correlations": {
                        "group1": 0.4535715317221654
                    },
                    "regulatory_source": "Twist2",
                    "regulatory_target": "Chchd1"
                },
                "Twist2_Chchd2": {
                    "id": "Twist2_Chchd2",
                    "type": null,
                    "score": null,
                    "reversable": false,
                    "correlations": {
                        "group1": 0.2969542931147265
                    },
                    "regulatory_source": "Twist2",
                    "regulatory_target": "Chchd2"
                },
                "Twist2_Chchd3": {
                    "id": "Twist2_Chchd3",
                    "type": null,
                    "score": null,
                    "reversable": false,
                    "correlations": {
                        "group1": 0.31634318954056406
                    },
                    "regulatory_source": "Twist2",
                    "regulatory_target": "Chchd3"
                },
                "Twist2_Chtop": {
                    "id": "Twist2_Chtop",
                    "type": null,
                    "score": null,
                    "reversable": false,
                    "correlations": {
                        "group1": 0.28383807181106824
                    },
                    "regulatory_source": "Twist2",
                    "regulatory_target": "Chtop"
                },
                "Twist2_Cks2": {
                    "id": "Twist2_Cks2",
                    "type": null,
                    "score": null,
                    "reversable": false,
                    "correlations": {
                        "group1": 0.3953393361434538
                    },
                    "regulatory_source": "Twist2",
                    "regulatory_target": "Cks2"
                },
                "Twist2_Clns1a": {
                    "id": "Twist2_Clns1a",
                    "type": null,
                    "score": null,
                    "reversable": false,
                    "correlations": {
                        "group1": 0.2823282031564874
                    },
                    "regulatory_source": "Twist2",
                    "regulatory_target": "Clns1a"
                },
                "Twist2_Clta": {
                    "id": "Twist2_Clta",
                    "type": null,
                    "score": null,
                    "reversable": false,
                    "correlations": {
                        "group1": 0.36344177334772904
                    },
                    "regulatory_source": "Twist2",
                    "regulatory_target": "Clta"
                },
                "Twist2_Cmpk1": {
                    "id": "Twist2_Cmpk1",
                    "type": null,
                    "score": null,
                    "reversable": false,
                    "correlations": {
                        "group1": 0.24943545811008078
                    },
                    "regulatory_source": "Twist2",
                    "regulatory_target": "Cmpk1"
                },
                "Twist2_Cnbp": {
                    "id": "Twist2_Cnbp",
                    "type": null,
                    "score": null,
                    "reversable": false,
                    "correlations": {
                        "group1": 0.4596407714721433
                    },
                    "regulatory_source": "Twist2",
                    "regulatory_target": "Cnbp"
                },
                "Twist2_Cnih4": {
                    "id": "Twist2_Cnih4",
                    "type": null,
                    "score": null,
                    "reversable": false,
                    "correlations": {
                        "group1": 0.34182481232187273
                    },
                    "regulatory_source": "Twist2",
                    "regulatory_target": "Cnih4"
                },
                "Twist2_Cnn3": {
                    "id": "Twist2_Cnn3",
                    "type": null,
                    "score": null,
                    "reversable": false,
                    "correlations": {
                        "group1": 0.2797130974995285
                    },
                    "regulatory_source": "Twist2",
                    "regulatory_target": "Cnn3"
                },
                "Twist2_Cnpy2": {
                    "id": "Twist2_Cnpy2",
                    "type": null,
                    "score": null,
                    "reversable": false,
                    "correlations": {
                        "group1": 0.4837976964289797
                    },
                    "regulatory_source": "Twist2",
                    "regulatory_target": "Cnpy2"
                },
                "Twist2_Commd1": {
                    "id": "Twist2_Commd1",
                    "type": null,
                    "score": null,
                    "reversable": false,
                    "correlations": {
                        "group1": 0.4183105316270827
                    },
                    "regulatory_source": "Twist2",
                    "regulatory_target": "Commd1"
                },
                "Twist2_Cops4": {
                    "id": "Twist2_Cops4",
                    "type": null,
                    "score": null,
                    "reversable": false,
                    "correlations": {
                        "group1": 0.24800428015484208
                    },
                    "regulatory_source": "Twist2",
                    "regulatory_target": "Cops4"
                },
                "Twist2_Cops5": {
                    "id": "Twist2_Cops5",
                    "type": null,
                    "score": null,
                    "reversable": false,
                    "correlations": {
                        "group1": 0.27233748011142944
                    },
                    "regulatory_source": "Twist2",
                    "regulatory_target": "Cops5"
                },
                "Twist2_Cops6": {
                    "id": "Twist2_Cops6",
                    "type": null,
                    "score": null,
                    "reversable": false,
                    "correlations": {
                        "group1": 0.47305351833861925
                    },
                    "regulatory_source": "Twist2",
                    "regulatory_target": "Cops6"
                },
                "Twist2_Cops7a": {
                    "id": "Twist2_Cops7a",
                    "type": null,
                    "score": null,
                    "reversable": false,
                    "correlations": {
                        "group1": 0.22271145820256796
                    },
                    "regulatory_source": "Twist2",
                    "regulatory_target": "Cops7a"
                },
                "Twist2_Copz1": {
                    "id": "Twist2_Copz1",
                    "type": null,
                    "score": null,
                    "reversable": false,
                    "correlations": {
                        "group1": 0.3074655219924751
                    },
                    "regulatory_source": "Twist2",
                    "regulatory_target": "Copz1"
                },
                "Twist2_Cox4i1": {
                    "id": "Twist2_Cox4i1",
                    "type": null,
                    "score": null,
                    "reversable": false,
                    "correlations": {
                        "group1": 0.6008396073179068
                    },
                    "regulatory_source": "Twist2",
                    "regulatory_target": "Cox4i1"
                },
                "Twist2_Cox5a": {
                    "id": "Twist2_Cox5a",
                    "type": null,
                    "score": null,
                    "reversable": false,
                    "correlations": {
                        "group1": 0.3619605943909555
                    },
                    "regulatory_source": "Twist2",
                    "regulatory_target": "Cox5a"
                },
                "Twist2_Cox6b1": {
                    "id": "Twist2_Cox6b1",
                    "type": null,
                    "score": null,
                    "reversable": false,
                    "correlations": {
                        "group1": 0.4070723467637225
                    },
                    "regulatory_source": "Twist2",
                    "regulatory_target": "Cox6b1"
                },
                "Twist2_Cox6c": {
                    "id": "Twist2_Cox6c",
                    "type": null,
                    "score": null,
                    "reversable": false,
                    "correlations": {
                        "group1": 0.44555524108595534
                    },
                    "regulatory_source": "Twist2",
                    "regulatory_target": "Cox6c"
                },
                "Twist2_Cox7a2": {
                    "id": "Twist2_Cox7a2",
                    "type": null,
                    "score": null,
                    "reversable": false,
                    "correlations": {
                        "group1": 0.4572956242972275
                    },
                    "regulatory_source": "Twist2",
                    "regulatory_target": "Cox7a2"
                },
                "Twist2_Cox8a": {
                    "id": "Twist2_Cox8a",
                    "type": null,
                    "score": null,
                    "reversable": false,
                    "correlations": {
                        "group1": 0.6054207793043576
                    },
                    "regulatory_source": "Twist2",
                    "regulatory_target": "Cox8a"
                },
                "Twist2_Csde1": {
                    "id": "Twist2_Csde1",
                    "type": null,
                    "score": null,
                    "reversable": false,
                    "correlations": {
                        "group1": 0.4555769787029975
                    },
                    "regulatory_source": "Twist2",
                    "regulatory_target": "Csde1"
                },
                "Twist2_Csnk1a1": {
                    "id": "Twist2_Csnk1a1",
                    "type": null,
                    "score": null,
                    "reversable": false,
                    "correlations": {
                        "group1": 0.43315805947640496
                    },
                    "regulatory_source": "Twist2",
                    "regulatory_target": "Csnk1a1"
                },
                "Twist2_Csnk2b": {
                    "id": "Twist2_Csnk2b",
                    "type": null,
                    "score": null,
                    "reversable": false,
                    "correlations": {
                        "group1": 0.25230353973152403
                    },
                    "regulatory_source": "Twist2",
                    "regulatory_target": "Csnk2b"
                },
                "Twist2_Cst3": {
                    "id": "Twist2_Cst3",
                    "type": null,
                    "score": null,
                    "reversable": false,
                    "correlations": {
                        "group1": 0.30372819998783535
                    },
                    "regulatory_source": "Twist2",
                    "regulatory_target": "Cst3"
                },
                "Twist2_Cwc15": {
                    "id": "Twist2_Cwc15",
                    "type": null,
                    "score": null,
                    "reversable": false,
                    "correlations": {
                        "group1": 0.47473316035506735
                    },
                    "regulatory_source": "Twist2",
                    "regulatory_target": "Cwc15"
                },
                "Twist2_Cyb5a": {
                    "id": "Twist2_Cyb5a",
                    "type": null,
                    "score": null,
                    "reversable": false,
                    "correlations": {
                        "group1": 0.28454589503029754
                    },
                    "regulatory_source": "Twist2",
                    "regulatory_target": "Cyb5a"
                },
                "Twist2_Cycs": {
                    "id": "Twist2_Cycs",
                    "type": null,
                    "score": null,
                    "reversable": false,
                    "correlations": {
                        "group1": 0.26202328695025856
                    },
                    "regulatory_source": "Twist2",
                    "regulatory_target": "Cycs"
                },
                "Twist2_D8Ertd738e": {
                    "id": "Twist2_D8Ertd738e",
                    "type": null,
                    "score": null,
                    "reversable": false,
                    "correlations": {
                        "group1": 0.39351453441763296
                    },
                    "regulatory_source": "Twist2",
                    "regulatory_target": "D8Ertd738e"
                },
                "Twist2_Dad1": {
                    "id": "Twist2_Dad1",
                    "type": null,
                    "score": null,
                    "reversable": false,
                    "correlations": {
                        "group1": 0.4192277255370689
                    },
                    "regulatory_source": "Twist2",
                    "regulatory_target": "Dad1"
                },
                "Twist2_Dazap1": {
                    "id": "Twist2_Dazap1",
                    "type": null,
                    "score": null,
                    "reversable": false,
                    "correlations": {
                        "group1": 0.5893936211317592
                    },
                    "regulatory_source": "Twist2",
                    "regulatory_target": "Dazap1"
                },
                "Twist2_Dbi": {
                    "id": "Twist2_Dbi",
                    "type": null,
                    "score": null,
                    "reversable": false,
                    "correlations": {
                        "group1": 0.2744995828658909
                    },
                    "regulatory_source": "Twist2",
                    "regulatory_target": "Dbi"
                },
                "Twist2_Dctpp1": {
                    "id": "Twist2_Dctpp1",
                    "type": null,
                    "score": null,
                    "reversable": false,
                    "correlations": {
                        "group1": 0.296365434922821
                    },
                    "regulatory_source": "Twist2",
                    "regulatory_target": "Dctpp1"
                },
                "Twist2_Dcun1d5": {
                    "id": "Twist2_Dcun1d5",
                    "type": null,
                    "score": null,
                    "reversable": false,
                    "correlations": {
                        "group1": 0.3593004769475358
                    },
                    "regulatory_source": "Twist2",
                    "regulatory_target": "Dcun1d5"
                },
                "Twist2_Ddah2": {
                    "id": "Twist2_Ddah2",
                    "type": null,
                    "score": null,
                    "reversable": false,
                    "correlations": {
                        "group1": 0.4033928501874185
                    },
                    "regulatory_source": "Twist2",
                    "regulatory_target": "Ddah2"
                },
                "Twist2_Ddost": {
                    "id": "Twist2_Ddost",
                    "type": null,
                    "score": null,
                    "reversable": false,
                    "correlations": {
                        "group1": 0.34194307068043717
                    },
                    "regulatory_source": "Twist2",
                    "regulatory_target": "Ddost"
                },
                "Twist2_Ddx18": {
                    "id": "Twist2_Ddx18",
                    "type": null,
                    "score": null,
                    "reversable": false,
                    "correlations": {
                        "group1": 0.30965335835643715
                    },
                    "regulatory_source": "Twist2",
                    "regulatory_target": "Ddx18"
                },
                "Twist2_Ddx21": {
                    "id": "Twist2_Ddx21",
                    "type": null,
                    "score": null,
                    "reversable": false,
                    "correlations": {
                        "group1": 0.44073603546278556
                    },
                    "regulatory_source": "Twist2",
                    "regulatory_target": "Ddx21"
                },
                "Twist2_Ddx24": {
                    "id": "Twist2_Ddx24",
                    "type": null,
                    "score": null,
                    "reversable": false,
                    "correlations": {
                        "group1": 0.4991776462998638
                    },
                    "regulatory_source": "Twist2",
                    "regulatory_target": "Ddx24"
                },
                "Twist2_Ddx27": {
                    "id": "Twist2_Ddx27",
                    "type": null,
                    "score": null,
                    "reversable": false,
                    "correlations": {
                        "group1": 0.2878530068388585
                    },
                    "regulatory_source": "Twist2",
                    "regulatory_target": "Ddx27"
                },
                "Twist2_Ddx46": {
                    "id": "Twist2_Ddx46",
                    "type": null,
                    "score": null,
                    "reversable": false,
                    "correlations": {
                        "group1": 0.2918639016685152
                    },
                    "regulatory_source": "Twist2",
                    "regulatory_target": "Ddx46"
                },
                "Twist2_Denr": {
                    "id": "Twist2_Denr",
                    "type": null,
                    "score": null,
                    "reversable": false,
                    "correlations": {
                        "group1": 0.41239702304971254
                    },
                    "regulatory_source": "Twist2",
                    "regulatory_target": "Denr"
                },
                "Twist2_Dkc1": {
                    "id": "Twist2_Dkc1",
                    "type": null,
                    "score": null,
                    "reversable": false,
                    "correlations": {
                        "group1": 0.22556957806749942
                    },
                    "regulatory_source": "Twist2",
                    "regulatory_target": "Dkc1"
                },
                "Twist2_Dnaja1": {
                    "id": "Twist2_Dnaja1",
                    "type": null,
                    "score": null,
                    "reversable": false,
                    "correlations": {
                        "group1": 0.3665745795965834
                    },
                    "regulatory_source": "Twist2",
                    "regulatory_target": "Dnaja1"
                },
                "Twist2_Dnaja2": {
                    "id": "Twist2_Dnaja2",
                    "type": null,
                    "score": null,
                    "reversable": false,
                    "correlations": {
                        "group1": 0.37357143098382994
                    },
                    "regulatory_source": "Twist2",
                    "regulatory_target": "Dnaja2"
                },
                "Twist2_Dnajb6": {
                    "id": "Twist2_Dnajb6",
                    "type": null,
                    "score": null,
                    "reversable": false,
                    "correlations": {
                        "group1": 0.3751305362627413
                    },
                    "regulatory_source": "Twist2",
                    "regulatory_target": "Dnajb6"
                },
                "Twist2_Dnajc2": {
                    "id": "Twist2_Dnajc2",
                    "type": null,
                    "score": null,
                    "reversable": false,
                    "correlations": {
                        "group1": 0.3608368101455422
                    },
                    "regulatory_source": "Twist2",
                    "regulatory_target": "Dnajc2"
                },
                "Twist2_Dnajc7": {
                    "id": "Twist2_Dnajc7",
                    "type": null,
                    "score": null,
                    "reversable": false,
                    "correlations": {
                        "group1": 0.3194696532134676
                    },
                    "regulatory_source": "Twist2",
                    "regulatory_target": "Dnajc7"
                },
                "Twist2_Dnajc8": {
                    "id": "Twist2_Dnajc8",
                    "type": null,
                    "score": null,
                    "reversable": false,
                    "correlations": {
                        "group1": 0.39777773966906343
                    },
                    "regulatory_source": "Twist2",
                    "regulatory_target": "Dnajc8"
                },
                "Twist2_Dnttip2": {
                    "id": "Twist2_Dnttip2",
                    "type": null,
                    "score": null,
                    "reversable": false,
                    "correlations": {
                        "group1": 0.21490732601337748
                    },
                    "regulatory_source": "Twist2",
                    "regulatory_target": "Dnttip2"
                },
                "Twist2_Dohh": {
                    "id": "Twist2_Dohh",
                    "type": null,
                    "score": null,
                    "reversable": false,
                    "correlations": {
                        "group1": 0.21465943563356432
                    },
                    "regulatory_source": "Twist2",
                    "regulatory_target": "Dohh"
                },
                "Twist2_Dph3": {
                    "id": "Twist2_Dph3",
                    "type": null,
                    "score": null,
                    "reversable": false,
                    "correlations": {
                        "group1": 0.4073207491758182
                    },
                    "regulatory_source": "Twist2",
                    "regulatory_target": "Dph3"
                },
                "Twist2_Dtymk": {
                    "id": "Twist2_Dtymk",
                    "type": null,
                    "score": null,
                    "reversable": false,
                    "correlations": {
                        "group1": 0.2572307536370187
                    },
                    "regulatory_source": "Twist2",
                    "regulatory_target": "Dtymk"
                },
                "Twist2_Dut": {
                    "id": "Twist2_Dut",
                    "type": null,
                    "score": null,
                    "reversable": false,
                    "correlations": {
                        "group1": 0.33456432003272185
                    },
                    "regulatory_source": "Twist2",
                    "regulatory_target": "Dut"
                },
                "Twist2_Dynll1": {
                    "id": "Twist2_Dynll1",
                    "type": null,
                    "score": null,
                    "reversable": false,
                    "correlations": {
                        "group1": 0.627326374607762
                    },
                    "regulatory_source": "Twist2",
                    "regulatory_target": "Dynll1"
                },
                "Twist2_Dynll2": {
                    "id": "Twist2_Dynll2",
                    "type": null,
                    "score": null,
                    "reversable": false,
                    "correlations": {
                        "group1": 0.3768392108018254
                    },
                    "regulatory_source": "Twist2",
                    "regulatory_target": "Dynll2"
                },
                "Twist2_Echdc2": {
                    "id": "Twist2_Echdc2",
                    "type": null,
                    "score": null,
                    "reversable": false,
                    "correlations": {
                        "group1": 0.21239752821988975
                    },
                    "regulatory_source": "Twist2",
                    "regulatory_target": "Echdc2"
                },
                "Twist2_Eed": {
                    "id": "Twist2_Eed",
                    "type": null,
                    "score": null,
                    "reversable": false,
                    "correlations": {
                        "group1": 0.2799843966962371
                    },
                    "regulatory_source": "Twist2",
                    "regulatory_target": "Eed"
                },
                "Twist2_Eef1a1": {
                    "id": "Twist2_Eef1a1",
                    "type": null,
                    "score": null,
                    "reversable": false,
                    "correlations": {
                        "group1": 0.5483600495413042
                    },
                    "regulatory_source": "Twist2",
                    "regulatory_target": "Eef1a1"
                },
                "Twist2_Eef1b2": {
                    "id": "Twist2_Eef1b2",
                    "type": null,
                    "score": null,
                    "reversable": false,
                    "correlations": {
                        "group1": 0.5934155160286954
                    },
                    "regulatory_source": "Twist2",
                    "regulatory_target": "Eef1b2"
                },
                "Twist2_Eef1d": {
                    "id": "Twist2_Eef1d",
                    "type": null,
                    "score": null,
                    "reversable": false,
                    "correlations": {
                        "group1": 0.45714113538323004
                    },
                    "regulatory_source": "Twist2",
                    "regulatory_target": "Eef1d"
                },
                "Twist2_Eef1g": {
                    "id": "Twist2_Eef1g",
                    "type": null,
                    "score": null,
                    "reversable": false,
                    "correlations": {
                        "group1": 0.4681387695184765
                    },
                    "regulatory_source": "Twist2",
                    "regulatory_target": "Eef1g"
                },
                "Twist2_Eif1": {
                    "id": "Twist2_Eif1",
                    "type": null,
                    "score": null,
                    "reversable": false,
                    "correlations": {
                        "group1": 0.5498335213855627
                    },
                    "regulatory_source": "Twist2",
                    "regulatory_target": "Eif1"
                },
                "Twist2_Eif1ad": {
                    "id": "Twist2_Eif1ad",
                    "type": null,
                    "score": null,
                    "reversable": false,
                    "correlations": {
                        "group1": 0.3655468958391129
                    },
                    "regulatory_source": "Twist2",
                    "regulatory_target": "Eif1ad"
                },
                "Twist2_Eif1ax": {
                    "id": "Twist2_Eif1ax",
                    "type": null,
                    "score": null,
                    "reversable": false,
                    "correlations": {
                        "group1": 0.46910762522053623
                    },
                    "regulatory_source": "Twist2",
                    "regulatory_target": "Eif1ax"
                },
                "Twist2_Eif2s1": {
                    "id": "Twist2_Eif2s1",
                    "type": null,
                    "score": null,
                    "reversable": false,
                    "correlations": {
                        "group1": 0.29085301644423006
                    },
                    "regulatory_source": "Twist2",
                    "regulatory_target": "Eif2s1"
                },
                "Twist2_Eif2s2": {
                    "id": "Twist2_Eif2s2",
                    "type": null,
                    "score": null,
                    "reversable": false,
                    "correlations": {
                        "group1": 0.4932211535357574
                    },
                    "regulatory_source": "Twist2",
                    "regulatory_target": "Eif2s2"
                },
                "Twist2_Eif3a": {
                    "id": "Twist2_Eif3a",
                    "type": null,
                    "score": null,
                    "reversable": false,
                    "correlations": {
                        "group1": 0.30715795837865073
                    },
                    "regulatory_source": "Twist2",
                    "regulatory_target": "Eif3a"
                },
                "Twist2_Eif3c": {
                    "id": "Twist2_Eif3c",
                    "type": null,
                    "score": null,
                    "reversable": false,
                    "correlations": {
                        "group1": 0.4516222989660159
                    },
                    "regulatory_source": "Twist2",
                    "regulatory_target": "Eif3c"
                },
                "Twist2_Eif3d": {
                    "id": "Twist2_Eif3d",
                    "type": null,
                    "score": null,
                    "reversable": false,
                    "correlations": {
                        "group1": 0.3104258390691768
                    },
                    "regulatory_source": "Twist2",
                    "regulatory_target": "Eif3d"
                },
                "Twist2_Eif3g": {
                    "id": "Twist2_Eif3g",
                    "type": null,
                    "score": null,
                    "reversable": false,
                    "correlations": {
                        "group1": 0.2707369258810734
                    },
                    "regulatory_source": "Twist2",
                    "regulatory_target": "Eif3g"
                },
                "Twist2_Eif3h": {
                    "id": "Twist2_Eif3h",
                    "type": null,
                    "score": null,
                    "reversable": false,
                    "correlations": {
                        "group1": 0.5119610740917878
                    },
                    "regulatory_source": "Twist2",
                    "regulatory_target": "Eif3h"
                },
                "Twist2_Eif3i": {
                    "id": "Twist2_Eif3i",
                    "type": null,
                    "score": null,
                    "reversable": false,
                    "correlations": {
                        "group1": 0.48604406635036823
                    },
                    "regulatory_source": "Twist2",
                    "regulatory_target": "Eif3i"
                },
                "Twist2_Eif3m": {
                    "id": "Twist2_Eif3m",
                    "type": null,
                    "score": null,
                    "reversable": false,
                    "correlations": {
                        "group1": 0.3851156846264421
                    },
                    "regulatory_source": "Twist2",
                    "regulatory_target": "Eif3m"
                },
                "Twist2_Eif4a1": {
                    "id": "Twist2_Eif4a1",
                    "type": null,
                    "score": null,
                    "reversable": false,
                    "correlations": {
                        "group1": 0.2916972448174161
                    },
                    "regulatory_source": "Twist2",
                    "regulatory_target": "Eif4a1"
                },
                "Twist2_Eif4e": {
                    "id": "Twist2_Eif4e",
                    "type": null,
                    "score": null,
                    "reversable": false,
                    "correlations": {
                        "group1": 0.3087183857637728
                    },
                    "regulatory_source": "Twist2",
                    "regulatory_target": "Eif4e"
                },
                "Twist2_Eif4e2": {
                    "id": "Twist2_Eif4e2",
                    "type": null,
                    "score": null,
                    "reversable": false,
                    "correlations": {
                        "group1": 0.3720674459080617
                    },
                    "regulatory_source": "Twist2",
                    "regulatory_target": "Eif4e2"
                },
                "Twist2_Eif4ebp1": {
                    "id": "Twist2_Eif4ebp1",
                    "type": null,
                    "score": null,
                    "reversable": false,
                    "correlations": {
                        "group1": 0.41348117963889897
                    },
                    "regulatory_source": "Twist2",
                    "regulatory_target": "Eif4ebp1"
                },
                "Twist2_Eif4g1": {
                    "id": "Twist2_Eif4g1",
                    "type": null,
                    "score": null,
                    "reversable": false,
                    "correlations": {
                        "group1": 0.4044973984245158
                    },
                    "regulatory_source": "Twist2",
                    "regulatory_target": "Eif4g1"
                },
                "Twist2_Eif4g2": {
                    "id": "Twist2_Eif4g2",
                    "type": null,
                    "score": null,
                    "reversable": false,
                    "correlations": {
                        "group1": 0.477768358780335
                    },
                    "regulatory_source": "Twist2",
                    "regulatory_target": "Eif4g2"
                },
                "Twist2_Eif5": {
                    "id": "Twist2_Eif5",
                    "type": null,
                    "score": null,
                    "reversable": false,
                    "correlations": {
                        "group1": 0.34375542249399005
                    },
                    "regulatory_source": "Twist2",
                    "regulatory_target": "Eif5"
                },
                "Twist2_Eif5a": {
                    "id": "Twist2_Eif5a",
                    "type": null,
                    "score": null,
                    "reversable": false,
                    "correlations": {
                        "group1": 0.34511585153007784
                    },
                    "regulatory_source": "Twist2",
                    "regulatory_target": "Eif5a"
                },
                "Twist2_Eif5b": {
                    "id": "Twist2_Eif5b",
                    "type": null,
                    "score": null,
                    "reversable": false,
                    "correlations": {
                        "group1": 0.3655472138078036
                    },
                    "regulatory_source": "Twist2",
                    "regulatory_target": "Eif5b"
                },
                "Twist2_Eif6": {
                    "id": "Twist2_Eif6",
                    "type": null,
                    "score": null,
                    "reversable": false,
                    "correlations": {
                        "group1": 0.2735979402291429
                    },
                    "regulatory_source": "Twist2",
                    "regulatory_target": "Eif6"
                },
                "Twist2_Elof1": {
                    "id": "Twist2_Elof1",
                    "type": null,
                    "score": null,
                    "reversable": false,
                    "correlations": {
                        "group1": 0.3998949296076972
                    },
                    "regulatory_source": "Twist2",
                    "regulatory_target": "Elof1"
                },
                "Twist2_Emc10": {
                    "id": "Twist2_Emc10",
                    "type": null,
                    "score": null,
                    "reversable": false,
                    "correlations": {
                        "group1": 0.33391744132790274
                    },
                    "regulatory_source": "Twist2",
                    "regulatory_target": "Emc10"
                },
                "Twist2_Emc6": {
                    "id": "Twist2_Emc6",
                    "type": null,
                    "score": null,
                    "reversable": false,
                    "correlations": {
                        "group1": 0.46049074195117246
                    },
                    "regulatory_source": "Twist2",
                    "regulatory_target": "Emc6"
                },
                "Twist2_Emc8": {
                    "id": "Twist2_Emc8",
                    "type": null,
                    "score": null,
                    "reversable": false,
                    "correlations": {
                        "group1": 0.28097949846018117
                    },
                    "regulatory_source": "Twist2",
                    "regulatory_target": "Emc8"
                },
                "Twist2_Emd": {
                    "id": "Twist2_Emd",
                    "type": null,
                    "score": null,
                    "reversable": false,
                    "correlations": {
                        "group1": 0.24815956469445183
                    },
                    "regulatory_source": "Twist2",
                    "regulatory_target": "Emd"
                },
                "Twist2_Emg1": {
                    "id": "Twist2_Emg1",
                    "type": null,
                    "score": null,
                    "reversable": false,
                    "correlations": {
                        "group1": 0.24934625249403064
                    },
                    "regulatory_source": "Twist2",
                    "regulatory_target": "Emg1"
                },
                "Twist2_Eno1": {
                    "id": "Twist2_Eno1",
                    "type": null,
                    "score": null,
                    "reversable": false,
                    "correlations": {
                        "group1": 0.3071087650530871
                    },
                    "regulatory_source": "Twist2",
                    "regulatory_target": "Eno1"
                },
                "Twist2_Erh": {
                    "id": "Twist2_Erh",
                    "type": null,
                    "score": null,
                    "reversable": false,
                    "correlations": {
                        "group1": 0.3424465092716691
                    },
                    "regulatory_source": "Twist2",
                    "regulatory_target": "Erh"
                },
                "Twist2_Erp29": {
                    "id": "Twist2_Erp29",
                    "type": null,
                    "score": null,
                    "reversable": false,
                    "correlations": {
                        "group1": 0.2149420523928402
                    },
                    "regulatory_source": "Twist2",
                    "regulatory_target": "Erp29"
                },
                "Twist2_Etf1": {
                    "id": "Twist2_Etf1",
                    "type": null,
                    "score": null,
                    "reversable": false,
                    "correlations": {
                        "group1": 0.2474351480126569
                    },
                    "regulatory_source": "Twist2",
                    "regulatory_target": "Etf1"
                },
                "Twist2_Etfb": {
                    "id": "Twist2_Etfb",
                    "type": null,
                    "score": null,
                    "reversable": false,
                    "correlations": {
                        "group1": 0.4461095424322222
                    },
                    "regulatory_source": "Twist2",
                    "regulatory_target": "Etfb"
                },
                "Twist2_Ewsr1": {
                    "id": "Twist2_Ewsr1",
                    "type": null,
                    "score": null,
                    "reversable": false,
                    "correlations": {
                        "group1": 0.2768460004566412
                    },
                    "regulatory_source": "Twist2",
                    "regulatory_target": "Ewsr1"
                },
                "Twist2_Exosc8": {
                    "id": "Twist2_Exosc8",
                    "type": null,
                    "score": null,
                    "reversable": false,
                    "correlations": {
                        "group1": 0.2919576939120041
                    },
                    "regulatory_source": "Twist2",
                    "regulatory_target": "Exosc8"
                },
                "Twist2_Ezh2": {
                    "id": "Twist2_Ezh2",
                    "type": null,
                    "score": null,
                    "reversable": false,
                    "correlations": {
                        "group1": 0.34070129697849666
                    },
                    "regulatory_source": "Twist2",
                    "regulatory_target": "Ezh2"
                },
                "Twist2_Fam136a": {
                    "id": "Twist2_Fam136a",
                    "type": null,
                    "score": null,
                    "reversable": false,
                    "correlations": {
                        "group1": 0.20764050089116495
                    },
                    "regulatory_source": "Twist2",
                    "regulatory_target": "Fam136a"
                },
                "Twist2_Fam32a": {
                    "id": "Twist2_Fam32a",
                    "type": null,
                    "score": null,
                    "reversable": false,
                    "correlations": {
                        "group1": 0.5212899064610472
                    },
                    "regulatory_source": "Twist2",
                    "regulatory_target": "Fam32a"
                },
                "Twist2_Fcf1": {
                    "id": "Twist2_Fcf1",
                    "type": null,
                    "score": null,
                    "reversable": false,
                    "correlations": {
                        "group1": 0.20538551535497926
                    },
                    "regulatory_source": "Twist2",
                    "regulatory_target": "Fcf1"
                },
                "Twist2_Fermt2": {
                    "id": "Twist2_Fermt2",
                    "type": null,
                    "score": null,
                    "reversable": false,
                    "correlations": {
                        "group1": 0.3016971255548441
                    },
                    "regulatory_source": "Twist2",
                    "regulatory_target": "Fermt2"
                },
                "Twist2_Fkbp1a": {
                    "id": "Twist2_Fkbp1a",
                    "type": null,
                    "score": null,
                    "reversable": false,
                    "correlations": {
                        "group1": 0.3581760785546839
                    },
                    "regulatory_source": "Twist2",
                    "regulatory_target": "Fkbp1a"
                },
                "Twist2_Fkbp3": {
                    "id": "Twist2_Fkbp3",
                    "type": null,
                    "score": null,
                    "reversable": false,
                    "correlations": {
                        "group1": 0.21269510537124942
                    },
                    "regulatory_source": "Twist2",
                    "regulatory_target": "Fkbp3"
                },
                "Twist2_Fkbp4": {
                    "id": "Twist2_Fkbp4",
                    "type": null,
                    "score": null,
                    "reversable": false,
                    "correlations": {
                        "group1": 0.3635116197303578
                    },
                    "regulatory_source": "Twist2",
                    "regulatory_target": "Fkbp4"
                },
                "Twist2_Fkbp8": {
                    "id": "Twist2_Fkbp8",
                    "type": null,
                    "score": null,
                    "reversable": false,
                    "correlations": {
                        "group1": 0.4440351817676569
                    },
                    "regulatory_source": "Twist2",
                    "regulatory_target": "Fkbp8"
                },
                "Twist2_Fscn1": {
                    "id": "Twist2_Fscn1",
                    "type": null,
                    "score": null,
                    "reversable": false,
                    "correlations": {
                        "group1": 0.39110454500778935
                    },
                    "regulatory_source": "Twist2",
                    "regulatory_target": "Fscn1"
                },
                "Twist2_Fubp1": {
                    "id": "Twist2_Fubp1",
                    "type": null,
                    "score": null,
                    "reversable": false,
                    "correlations": {
                        "group1": 0.24292395085428722
                    },
                    "regulatory_source": "Twist2",
                    "regulatory_target": "Fubp1"
                },
                "Twist2_Fundc2": {
                    "id": "Twist2_Fundc2",
                    "type": null,
                    "score": null,
                    "reversable": false,
                    "correlations": {
                        "group1": 0.4619338368659172
                    },
                    "regulatory_source": "Twist2",
                    "regulatory_target": "Fundc2"
                },
                "Twist2_Fus": {
                    "id": "Twist2_Fus",
                    "type": null,
                    "score": null,
                    "reversable": false,
                    "correlations": {
                        "group1": 0.3692858495828534
                    },
                    "regulatory_source": "Twist2",
                    "regulatory_target": "Fus"
                },
                "Twist2_Gabarapl2": {
                    "id": "Twist2_Gabarapl2",
                    "type": null,
                    "score": null,
                    "reversable": false,
                    "correlations": {
                        "group1": 0.3486227960981828
                    },
                    "regulatory_source": "Twist2",
                    "regulatory_target": "Gabarapl2"
                },
                "Twist2_Gapdh": {
                    "id": "Twist2_Gapdh",
                    "type": null,
                    "score": null,
                    "reversable": false,
                    "correlations": {
                        "group1": 0.384996085006092
                    },
                    "regulatory_source": "Twist2",
                    "regulatory_target": "Gapdh"
                },
                "Twist2_Gar1": {
                    "id": "Twist2_Gar1",
                    "type": null,
                    "score": null,
                    "reversable": false,
                    "correlations": {
                        "group1": 0.26352305965854195
                    },
                    "regulatory_source": "Twist2",
                    "regulatory_target": "Gar1"
                },
                "Twist2_Gars": {
                    "id": "Twist2_Gars",
                    "type": null,
                    "score": null,
                    "reversable": false,
                    "correlations": {
                        "group1": 0.3195643758255881
                    },
                    "regulatory_source": "Twist2",
                    "regulatory_target": "Gars"
                },
                "Twist2_Gart": {
                    "id": "Twist2_Gart",
                    "type": null,
                    "score": null,
                    "reversable": false,
                    "correlations": {
                        "group1": 0.3257959675541495
                    },
                    "regulatory_source": "Twist2",
                    "regulatory_target": "Gart"
                },
                "Twist2_Gcat": {
                    "id": "Twist2_Gcat",
                    "type": null,
                    "score": null,
                    "reversable": false,
                    "correlations": {
                        "group1": 0.3657804422422986
                    },
                    "regulatory_source": "Twist2",
                    "regulatory_target": "Gcat"
                },
                "Twist2_Gcsh": {
                    "id": "Twist2_Gcsh",
                    "type": null,
                    "score": null,
                    "reversable": false,
                    "correlations": {
                        "group1": 0.4348829486987185
                    },
                    "regulatory_source": "Twist2",
                    "regulatory_target": "Gcsh"
                },
                "Twist2_Get4": {
                    "id": "Twist2_Get4",
                    "type": null,
                    "score": null,
                    "reversable": false,
                    "correlations": {
                        "group1": 0.3132759672628357
                    },
                    "regulatory_source": "Twist2",
                    "regulatory_target": "Get4"
                },
                "Twist2_Gins2": {
                    "id": "Twist2_Gins2",
                    "type": null,
                    "score": null,
                    "reversable": false,
                    "correlations": {
                        "group1": 0.20138365594830185
                    },
                    "regulatory_source": "Twist2",
                    "regulatory_target": "Gins2"
                },
                "Twist2_Gins4": {
                    "id": "Twist2_Gins4",
                    "type": null,
                    "score": null,
                    "reversable": false,
                    "correlations": {
                        "group1": 0.2831400333051069
                    },
                    "regulatory_source": "Twist2",
                    "regulatory_target": "Gins4"
                },
                "Twist2_Glrx3": {
                    "id": "Twist2_Glrx3",
                    "type": null,
                    "score": null,
                    "reversable": false,
                    "correlations": {
                        "group1": 0.3337741192056921
                    },
                    "regulatory_source": "Twist2",
                    "regulatory_target": "Glrx3"
                },
                "Twist2_Gnai2": {
                    "id": "Twist2_Gnai2",
                    "type": null,
                    "score": null,
                    "reversable": false,
                    "correlations": {
                        "group1": 0.46027006049344066
                    },
                    "regulatory_source": "Twist2",
                    "regulatory_target": "Gnai2"
                },
                "Twist2_Gnb2l1": {
                    "id": "Twist2_Gnb2l1",
                    "type": null,
                    "score": null,
                    "reversable": false,
                    "correlations": {
                        "group1": 0.5454077831408891
                    },
                    "regulatory_source": "Twist2",
                    "regulatory_target": "Gnb2l1"
                },
                "Twist2_Got2": {
                    "id": "Twist2_Got2",
                    "type": null,
                    "score": null,
                    "reversable": false,
                    "correlations": {
                        "group1": 0.3087588658976419
                    },
                    "regulatory_source": "Twist2",
                    "regulatory_target": "Got2"
                },
                "Twist2_Gpx1": {
                    "id": "Twist2_Gpx1",
                    "type": null,
                    "score": null,
                    "reversable": false,
                    "correlations": {
                        "group1": 0.34025748360570146
                    },
                    "regulatory_source": "Twist2",
                    "regulatory_target": "Gpx1"
                },
                "Twist2_Grsf1": {
                    "id": "Twist2_Grsf1",
                    "type": null,
                    "score": null,
                    "reversable": false,
                    "correlations": {
                        "group1": 0.35202829019479714
                    },
                    "regulatory_source": "Twist2",
                    "regulatory_target": "Grsf1"
                },
                "Twist2_Gspt1": {
                    "id": "Twist2_Gspt1",
                    "type": null,
                    "score": null,
                    "reversable": false,
                    "correlations": {
                        "group1": 0.280440740240052
                    },
                    "regulatory_source": "Twist2",
                    "regulatory_target": "Gspt1"
                },
                "Twist2_Gsto1": {
                    "id": "Twist2_Gsto1",
                    "type": null,
                    "score": null,
                    "reversable": false,
                    "correlations": {
                        "group1": 0.4628264749012091
                    },
                    "regulatory_source": "Twist2",
                    "regulatory_target": "Gsto1"
                },
                "Twist2_Gtf2a2": {
                    "id": "Twist2_Gtf2a2",
                    "type": null,
                    "score": null,
                    "reversable": false,
                    "correlations": {
                        "group1": 0.42510692369775954
                    },
                    "regulatory_source": "Twist2",
                    "regulatory_target": "Gtf2a2"
                },
                "Twist2_Gtpbp4": {
                    "id": "Twist2_Gtpbp4",
                    "type": null,
                    "score": null,
                    "reversable": false,
                    "correlations": {
                        "group1": 0.23324403926243892
                    },
                    "regulatory_source": "Twist2",
                    "regulatory_target": "Gtpbp4"
                },
                "Twist2_Guk1": {
                    "id": "Twist2_Guk1",
                    "type": null,
                    "score": null,
                    "reversable": false,
                    "correlations": {
                        "group1": 0.251363296129533
                    },
                    "regulatory_source": "Twist2",
                    "regulatory_target": "Guk1"
                },
                "Twist2_H2afv": {
                    "id": "Twist2_H2afv",
                    "type": null,
                    "score": null,
                    "reversable": false,
                    "correlations": {
                        "group1": 0.5844799963274399
                    },
                    "regulatory_source": "Twist2",
                    "regulatory_target": "H2afv"
                },
                "Twist2_H2afz": {
                    "id": "Twist2_H2afz",
                    "type": null,
                    "score": null,
                    "reversable": false,
                    "correlations": {
                        "group1": 0.4893830251345253
                    },
                    "regulatory_source": "Twist2",
                    "regulatory_target": "H2afz"
                },
                "Twist2_H3f3a": {
                    "id": "Twist2_H3f3a",
                    "type": null,
                    "score": null,
                    "reversable": false,
                    "correlations": {
                        "group1": 0.38894099421160117
                    },
                    "regulatory_source": "Twist2",
                    "regulatory_target": "H3f3a"
                },
                "Twist2_H3f3b": {
                    "id": "Twist2_H3f3b",
                    "type": null,
                    "score": null,
                    "reversable": false,
                    "correlations": {
                        "group1": 0.5011922894125472
                    },
                    "regulatory_source": "Twist2",
                    "regulatory_target": "H3f3b"
                },
                "Twist2_Hdgf": {
                    "id": "Twist2_Hdgf",
                    "type": null,
                    "score": null,
                    "reversable": false,
                    "correlations": {
                        "group1": 0.5067157009057301
                    },
                    "regulatory_source": "Twist2",
                    "regulatory_target": "Hdgf"
                },
                "Twist2_Hist1h2bc": {
                    "id": "Twist2_Hist1h2bc",
                    "type": null,
                    "score": null,
                    "reversable": false,
                    "correlations": {
                        "group1": 0.25030507786644235
                    },
                    "regulatory_source": "Twist2",
                    "regulatory_target": "Hist1h2bc"
                },
                "Twist2_Hmgb1": {
                    "id": "Twist2_Hmgb1",
                    "type": null,
                    "score": null,
                    "reversable": false,
                    "correlations": {
                        "group1": 0.3687224450556159
                    },
                    "regulatory_source": "Twist2",
                    "regulatory_target": "Hmgb1"
                },
                "Twist2_Hmgb2": {
                    "id": "Twist2_Hmgb2",
                    "type": null,
                    "score": null,
                    "reversable": false,
                    "correlations": {
                        "group1": 0.28922925496443735
                    },
                    "regulatory_source": "Twist2",
                    "regulatory_target": "Hmgb2"
                },
                "Twist2_Hmgb3": {
                    "id": "Twist2_Hmgb3",
                    "type": null,
                    "score": null,
                    "reversable": false,
                    "correlations": {
                        "group1": 0.27023887537052305
                    },
                    "regulatory_source": "Twist2",
                    "regulatory_target": "Hmgb3"
                },
                "Twist2_Hmgn2": {
                    "id": "Twist2_Hmgn2",
                    "type": null,
                    "score": null,
                    "reversable": false,
                    "correlations": {
                        "group1": 0.3250641583456193
                    },
                    "regulatory_source": "Twist2",
                    "regulatory_target": "Hmgn2"
                },
                "Twist2_Hn1": {
                    "id": "Twist2_Hn1",
                    "type": null,
                    "score": null,
                    "reversable": false,
                    "correlations": {
                        "group1": 0.4853772979361032
                    },
                    "regulatory_source": "Twist2",
                    "regulatory_target": "Hn1"
                },
                "Twist2_Hnrnpa1": {
                    "id": "Twist2_Hnrnpa1",
                    "type": null,
                    "score": null,
                    "reversable": false,
                    "correlations": {
                        "group1": 0.36726678712177246
                    },
                    "regulatory_source": "Twist2",
                    "regulatory_target": "Hnrnpa1"
                },
                "Twist2_Hnrnpa3": {
                    "id": "Twist2_Hnrnpa3",
                    "type": null,
                    "score": null,
                    "reversable": false,
                    "correlations": {
                        "group1": 0.3279471162536377
                    },
                    "regulatory_source": "Twist2",
                    "regulatory_target": "Hnrnpa3"
                },
                "Twist2_Hnrnpc": {
                    "id": "Twist2_Hnrnpc",
                    "type": null,
                    "score": null,
                    "reversable": false,
                    "correlations": {
                        "group1": 0.3304026594866771
                    },
                    "regulatory_source": "Twist2",
                    "regulatory_target": "Hnrnpc"
                },
                "Twist2_Hnrnpdl": {
                    "id": "Twist2_Hnrnpdl",
                    "type": null,
                    "score": null,
                    "reversable": false,
                    "correlations": {
                        "group1": 0.33768006642422477
                    },
                    "regulatory_source": "Twist2",
                    "regulatory_target": "Hnrnpdl"
                },
                "Twist2_Hnrnpf": {
                    "id": "Twist2_Hnrnpf",
                    "type": null,
                    "score": null,
                    "reversable": false,
                    "correlations": {
                        "group1": 0.3168110521861949
                    },
                    "regulatory_source": "Twist2",
                    "regulatory_target": "Hnrnpf"
                },
                "Twist2_Hnrnpl": {
                    "id": "Twist2_Hnrnpl",
                    "type": null,
                    "score": null,
                    "reversable": false,
                    "correlations": {
                        "group1": 0.2491681514353882
                    },
                    "regulatory_source": "Twist2",
                    "regulatory_target": "Hnrnpl"
                },
                "Twist2_Hnrnpm": {
                    "id": "Twist2_Hnrnpm",
                    "type": null,
                    "score": null,
                    "reversable": false,
                    "correlations": {
                        "group1": 0.24660441400375732
                    },
                    "regulatory_source": "Twist2",
                    "regulatory_target": "Hnrnpm"
                },
                "Twist2_Hnrnpu": {
                    "id": "Twist2_Hnrnpu",
                    "type": null,
                    "score": null,
                    "reversable": false,
                    "correlations": {
                        "group1": 0.20633179541833466
                    },
                    "regulatory_source": "Twist2",
                    "regulatory_target": "Hnrnpu"
                },
                "Twist2_Hsd17b10": {
                    "id": "Twist2_Hsd17b10",
                    "type": null,
                    "score": null,
                    "reversable": false,
                    "correlations": {
                        "group1": 0.34622799507959834
                    },
                    "regulatory_source": "Twist2",
                    "regulatory_target": "Hsd17b10"
                },
                "Twist2_Hsp90aa1": {
                    "id": "Twist2_Hsp90aa1",
                    "type": null,
                    "score": null,
                    "reversable": false,
                    "correlations": {
                        "group1": 0.3209680849269848
                    },
                    "regulatory_source": "Twist2",
                    "regulatory_target": "Hsp90aa1"
                },
                "Twist2_Hsp90ab1": {
                    "id": "Twist2_Hsp90ab1",
                    "type": null,
                    "score": null,
                    "reversable": false,
                    "correlations": {
                        "group1": 0.4037920013614474
                    },
                    "regulatory_source": "Twist2",
                    "regulatory_target": "Hsp90ab1"
                },
                "Twist2_Hspa8": {
                    "id": "Twist2_Hspa8",
                    "type": null,
                    "score": null,
                    "reversable": false,
                    "correlations": {
                        "group1": 0.3862385152634952
                    },
                    "regulatory_source": "Twist2",
                    "regulatory_target": "Hspa8"
                },
                "Twist2_Hspa9": {
                    "id": "Twist2_Hspa9",
                    "type": null,
                    "score": null,
                    "reversable": false,
                    "correlations": {
                        "group1": 0.37623422371889126
                    },
                    "regulatory_source": "Twist2",
                    "regulatory_target": "Hspa9"
                },
                "Twist2_Hspb1": {
                    "id": "Twist2_Hspb1",
                    "type": null,
                    "score": null,
                    "reversable": false,
                    "correlations": {
                        "group1": 0.25418921375437253
                    },
                    "regulatory_source": "Twist2",
                    "regulatory_target": "Hspb1"
                },
                "Twist2_Hspd1": {
                    "id": "Twist2_Hspd1",
                    "type": null,
                    "score": null,
                    "reversable": false,
                    "correlations": {
                        "group1": 0.3487561400544594
                    },
                    "regulatory_source": "Twist2",
                    "regulatory_target": "Hspd1"
                },
                "Twist2_Hspe1": {
                    "id": "Twist2_Hspe1",
                    "type": null,
                    "score": null,
                    "reversable": false,
                    "correlations": {
                        "group1": 0.38352537034643763
                    },
                    "regulatory_source": "Twist2",
                    "regulatory_target": "Hspe1"
                },
                "Twist2_Ict1": {
                    "id": "Twist2_Ict1",
                    "type": null,
                    "score": null,
                    "reversable": false,
                    "correlations": {
                        "group1": 0.3857786935728957
                    },
                    "regulatory_source": "Twist2",
                    "regulatory_target": "Ict1"
                },
                "Twist2_Id2": {
                    "id": "Twist2_Id2",
                    "type": null,
                    "score": null,
                    "reversable": false,
                    "correlations": {
                        "group1": 0.28393998125230113
                    },
                    "regulatory_source": "Twist2",
                    "regulatory_target": "Id2"
                },
                "Twist2_Ier3ip1": {
                    "id": "Twist2_Ier3ip1",
                    "type": null,
                    "score": null,
                    "reversable": false,
                    "correlations": {
                        "group1": 0.36393653453141267
                    },
                    "regulatory_source": "Twist2",
                    "regulatory_target": "Ier3ip1"
                },
                "Twist2_Ifitm2": {
                    "id": "Twist2_Ifitm2",
                    "type": null,
                    "score": null,
                    "reversable": false,
                    "correlations": {
                        "group1": 0.49281049956832307
                    },
                    "regulatory_source": "Twist2",
                    "regulatory_target": "Ifitm2"
                },
                "Twist2_Igf2bp1": {
                    "id": "Twist2_Igf2bp1",
                    "type": null,
                    "score": null,
                    "reversable": false,
                    "correlations": {
                        "group1": 0.37842894327100846
                    },
                    "regulatory_source": "Twist2",
                    "regulatory_target": "Igf2bp1"
                },
                "Twist2_Ilf2": {
                    "id": "Twist2_Ilf2",
                    "type": null,
                    "score": null,
                    "reversable": false,
                    "correlations": {
                        "group1": 0.2452559834454565
                    },
                    "regulatory_source": "Twist2",
                    "regulatory_target": "Ilf2"
                },
                "Twist2_Immt": {
                    "id": "Twist2_Immt",
                    "type": null,
                    "score": null,
                    "reversable": false,
                    "correlations": {
                        "group1": 0.24240138315330587
                    },
                    "regulatory_source": "Twist2",
                    "regulatory_target": "Immt"
                },
                "Twist2_Impdh2": {
                    "id": "Twist2_Impdh2",
                    "type": null,
                    "score": null,
                    "reversable": false,
                    "correlations": {
                        "group1": 0.3654699969848252
                    },
                    "regulatory_source": "Twist2",
                    "regulatory_target": "Impdh2"
                },
                "Twist2_Ino80e": {
                    "id": "Twist2_Ino80e",
                    "type": null,
                    "score": null,
                    "reversable": false,
                    "correlations": {
                        "group1": 0.340954122404903
                    },
                    "regulatory_source": "Twist2",
                    "regulatory_target": "Ino80e"
                },
                "Twist2_Iscu": {
                    "id": "Twist2_Iscu",
                    "type": null,
                    "score": null,
                    "reversable": false,
                    "correlations": {
                        "group1": 0.31638305827655344
                    },
                    "regulatory_source": "Twist2",
                    "regulatory_target": "Iscu"
                },
                "Twist2_Jade1": {
                    "id": "Twist2_Jade1",
                    "type": null,
                    "score": null,
                    "reversable": false,
                    "correlations": {
                        "group1": 0.6304868274927041
                    },
                    "regulatory_source": "Twist2",
                    "regulatory_target": "Jade1"
                },
                "Twist2_Kdm5b": {
                    "id": "Twist2_Kdm5b",
                    "type": null,
                    "score": null,
                    "reversable": false,
                    "correlations": {
                        "group1": 0.35220677274172324
                    },
                    "regulatory_source": "Twist2",
                    "regulatory_target": "Kdm5b"
                },
                "Twist2_Khdrbs1": {
                    "id": "Twist2_Khdrbs1",
                    "type": null,
                    "score": null,
                    "reversable": false,
                    "correlations": {
                        "group1": 0.38718640763266154
                    },
                    "regulatory_source": "Twist2",
                    "regulatory_target": "Khdrbs1"
                },
                "Twist2_Kif5b": {
                    "id": "Twist2_Kif5b",
                    "type": null,
                    "score": null,
                    "reversable": false,
                    "correlations": {
                        "group1": 0.32916470906287076
                    },
                    "regulatory_source": "Twist2",
                    "regulatory_target": "Kif5b"
                },
                "Twist2_Kpnb1": {
                    "id": "Twist2_Kpnb1",
                    "type": null,
                    "score": null,
                    "reversable": false,
                    "correlations": {
                        "group1": 0.4237009138015361
                    },
                    "regulatory_source": "Twist2",
                    "regulatory_target": "Kpnb1"
                },
                "Twist2_Lage3": {
                    "id": "Twist2_Lage3",
                    "type": null,
                    "score": null,
                    "reversable": false,
                    "correlations": {
                        "group1": 0.39831531646526347
                    },
                    "regulatory_source": "Twist2",
                    "regulatory_target": "Lage3"
                },
                "Twist2_Lamtor1": {
                    "id": "Twist2_Lamtor1",
                    "type": null,
                    "score": null,
                    "reversable": false,
                    "correlations": {
                        "group1": 0.38543870389792434
                    },
                    "regulatory_source": "Twist2",
                    "regulatory_target": "Lamtor1"
                },
                "Twist2_Lamtor2": {
                    "id": "Twist2_Lamtor2",
                    "type": null,
                    "score": null,
                    "reversable": false,
                    "correlations": {
                        "group1": 0.42038088740541385
                    },
                    "regulatory_source": "Twist2",
                    "regulatory_target": "Lamtor2"
                },
                "Twist2_Lap3": {
                    "id": "Twist2_Lap3",
                    "type": null,
                    "score": null,
                    "reversable": false,
                    "correlations": {
                        "group1": 0.2295807175777563
                    },
                    "regulatory_source": "Twist2",
                    "regulatory_target": "Lap3"
                },
                "Twist2_Lipe": {
                    "id": "Twist2_Lipe",
                    "type": null,
                    "score": null,
                    "reversable": false,
                    "correlations": {
                        "group1": 0.3323251802004638
                    },
                    "regulatory_source": "Twist2",
                    "regulatory_target": "Lipe"
                },
                "Twist2_Llph": {
                    "id": "Twist2_Llph",
                    "type": null,
                    "score": null,
                    "reversable": false,
                    "correlations": {
                        "group1": 0.3489320070082326
                    },
                    "regulatory_source": "Twist2",
                    "regulatory_target": "Llph"
                },
                "Twist2_Loxl1": {
                    "id": "Twist2_Loxl1",
                    "type": null,
                    "score": null,
                    "reversable": false,
                    "correlations": {
                        "group1": 0.30292711801333255
                    },
                    "regulatory_source": "Twist2",
                    "regulatory_target": "Loxl1"
                },
                "Twist2_Lrrc59": {
                    "id": "Twist2_Lrrc59",
                    "type": null,
                    "score": null,
                    "reversable": false,
                    "correlations": {
                        "group1": 0.34849340403026474
                    },
                    "regulatory_source": "Twist2",
                    "regulatory_target": "Lrrc59"
                },
                "Twist2_Lsm12": {
                    "id": "Twist2_Lsm12",
                    "type": null,
                    "score": null,
                    "reversable": false,
                    "correlations": {
                        "group1": 0.3204655317473629
                    },
                    "regulatory_source": "Twist2",
                    "regulatory_target": "Lsm12"
                },
                "Twist2_Lsm2": {
                    "id": "Twist2_Lsm2",
                    "type": null,
                    "score": null,
                    "reversable": false,
                    "correlations": {
                        "group1": 0.20758409243182033
                    },
                    "regulatory_source": "Twist2",
                    "regulatory_target": "Lsm2"
                },
                "Twist2_Lsm3": {
                    "id": "Twist2_Lsm3",
                    "type": null,
                    "score": null,
                    "reversable": false,
                    "correlations": {
                        "group1": 0.34219220339701384
                    },
                    "regulatory_source": "Twist2",
                    "regulatory_target": "Lsm3"
                },
                "Twist2_Lsm4": {
                    "id": "Twist2_Lsm4",
                    "type": null,
                    "score": null,
                    "reversable": false,
                    "correlations": {
                        "group1": 0.3104536899215975
                    },
                    "regulatory_source": "Twist2",
                    "regulatory_target": "Lsm4"
                },
                "Twist2_Lsm5": {
                    "id": "Twist2_Lsm5",
                    "type": null,
                    "score": null,
                    "reversable": false,
                    "correlations": {
                        "group1": 0.5041492025701307
                    },
                    "regulatory_source": "Twist2",
                    "regulatory_target": "Lsm5"
                },
                "Twist2_Lsm6": {
                    "id": "Twist2_Lsm6",
                    "type": null,
                    "score": null,
                    "reversable": false,
                    "correlations": {
                        "group1": 0.32090530747886953
                    },
                    "regulatory_source": "Twist2",
                    "regulatory_target": "Lsm6"
                },
                "Twist2_Luc7l2": {
                    "id": "Twist2_Luc7l2",
                    "type": null,
                    "score": null,
                    "reversable": false,
                    "correlations": {
                        "group1": 0.5097887068148248
                    },
                    "regulatory_source": "Twist2",
                    "regulatory_target": "Luc7l2"
                },
                "Twist2_Ly6e": {
                    "id": "Twist2_Ly6e",
                    "type": null,
                    "score": null,
                    "reversable": false,
                    "correlations": {
                        "group1": 0.4865271689871387
                    },
                    "regulatory_source": "Twist2",
                    "regulatory_target": "Ly6e"
                },
                "Twist2_Lyar": {
                    "id": "Twist2_Lyar",
                    "type": null,
                    "score": null,
                    "reversable": false,
                    "correlations": {
                        "group1": 0.32771764536287945
                    },
                    "regulatory_source": "Twist2",
                    "regulatory_target": "Lyar"
                },
                "Twist2_Magoh": {
                    "id": "Twist2_Magoh",
                    "type": null,
                    "score": null,
                    "reversable": false,
                    "correlations": {
                        "group1": 0.35374697992940135
                    },
                    "regulatory_source": "Twist2",
                    "regulatory_target": "Magoh"
                },
                "Twist2_Map1lc3b": {
                    "id": "Twist2_Map1lc3b",
                    "type": null,
                    "score": null,
                    "reversable": false,
                    "correlations": {
                        "group1": 0.3528230377488395
                    },
                    "regulatory_source": "Twist2",
                    "regulatory_target": "Map1lc3b"
                },
                "Twist2_Mapre1": {
                    "id": "Twist2_Mapre1",
                    "type": null,
                    "score": null,
                    "reversable": false,
                    "correlations": {
                        "group1": 0.36502876216497365
                    },
                    "regulatory_source": "Twist2",
                    "regulatory_target": "Mapre1"
                },
                "Twist2_March5": {
                    "id": "Twist2_March5",
                    "type": null,
                    "score": null,
                    "reversable": false,
                    "correlations": {
                        "group1": 0.5374801688492769
                    },
                    "regulatory_source": "Twist2",
                    "regulatory_target": "March5"
                },
                "Twist2_Marcksl1": {
                    "id": "Twist2_Marcksl1",
                    "type": null,
                    "score": null,
                    "reversable": false,
                    "correlations": {
                        "group1": 0.38294101497725447
                    },
                    "regulatory_source": "Twist2",
                    "regulatory_target": "Marcksl1"
                },
                "Twist2_Mbd3": {
                    "id": "Twist2_Mbd3",
                    "type": null,
                    "score": null,
                    "reversable": false,
                    "correlations": {
                        "group1": 0.3840959699539307
                    },
                    "regulatory_source": "Twist2",
                    "regulatory_target": "Mbd3"
                },
                "Twist2_Mcl1": {
                    "id": "Twist2_Mcl1",
                    "type": null,
                    "score": null,
                    "reversable": false,
                    "correlations": {
                        "group1": 0.26486220731455684
                    },
                    "regulatory_source": "Twist2",
                    "regulatory_target": "Mcl1"
                },
                "Twist2_Mcm5": {
                    "id": "Twist2_Mcm5",
                    "type": null,
                    "score": null,
                    "reversable": false,
                    "correlations": {
                        "group1": 0.21695877990671392
                    },
                    "regulatory_source": "Twist2",
                    "regulatory_target": "Mcm5"
                },
                "Twist2_Mcm7": {
                    "id": "Twist2_Mcm7",
                    "type": null,
                    "score": null,
                    "reversable": false,
                    "correlations": {
                        "group1": 0.23472990369604602
                    },
                    "regulatory_source": "Twist2",
                    "regulatory_target": "Mcm7"
                },
                "Twist2_Med28": {
                    "id": "Twist2_Med28",
                    "type": null,
                    "score": null,
                    "reversable": false,
                    "correlations": {
                        "group1": 0.3323635126946403
                    },
                    "regulatory_source": "Twist2",
                    "regulatory_target": "Med28"
                },
                "Twist2_Mesdc2": {
                    "id": "Twist2_Mesdc2",
                    "type": null,
                    "score": null,
                    "reversable": false,
                    "correlations": {
                        "group1": 0.221312288913074
                    },
                    "regulatory_source": "Twist2",
                    "regulatory_target": "Mesdc2"
                },
                "Twist2_Metap2": {
                    "id": "Twist2_Metap2",
                    "type": null,
                    "score": null,
                    "reversable": false,
                    "correlations": {
                        "group1": 0.34299641466880604
                    },
                    "regulatory_source": "Twist2",
                    "regulatory_target": "Metap2"
                },
                "Twist2_Mif": {
                    "id": "Twist2_Mif",
                    "type": null,
                    "score": null,
                    "reversable": false,
                    "correlations": {
                        "group1": 0.4132882953685909
                    },
                    "regulatory_source": "Twist2",
                    "regulatory_target": "Mif"
                },
                "Twist2_Minos1": {
                    "id": "Twist2_Minos1",
                    "type": null,
                    "score": null,
                    "reversable": false,
                    "correlations": {
                        "group1": 0.3651239847359169
                    },
                    "regulatory_source": "Twist2",
                    "regulatory_target": "Minos1"
                },
                "Twist2_Mkrn1": {
                    "id": "Twist2_Mkrn1",
                    "type": null,
                    "score": null,
                    "reversable": false,
                    "correlations": {
                        "group1": 0.3749872078830206
                    },
                    "regulatory_source": "Twist2",
                    "regulatory_target": "Mkrn1"
                },
                "Twist2_Mlec": {
                    "id": "Twist2_Mlec",
                    "type": null,
                    "score": null,
                    "reversable": false,
                    "correlations": {
                        "group1": 0.32908273908818586
                    },
                    "regulatory_source": "Twist2",
                    "regulatory_target": "Mlec"
                },
                "Twist2_Mlf2": {
                    "id": "Twist2_Mlf2",
                    "type": null,
                    "score": null,
                    "reversable": false,
                    "correlations": {
                        "group1": 0.41486568905852794
                    },
                    "regulatory_source": "Twist2",
                    "regulatory_target": "Mlf2"
                },
                "Twist2_Morf4l1": {
                    "id": "Twist2_Morf4l1",
                    "type": null,
                    "score": null,
                    "reversable": false,
                    "correlations": {
                        "group1": 0.46351757348866424
                    },
                    "regulatory_source": "Twist2",
                    "regulatory_target": "Morf4l1"
                },
                "Twist2_Morf4l2": {
                    "id": "Twist2_Morf4l2",
                    "type": null,
                    "score": null,
                    "reversable": false,
                    "correlations": {
                        "group1": 0.43859536650249237
                    },
                    "regulatory_source": "Twist2",
                    "regulatory_target": "Morf4l2"
                },
                "Twist2_Mpc1": {
                    "id": "Twist2_Mpc1",
                    "type": null,
                    "score": null,
                    "reversable": false,
                    "correlations": {
                        "group1": 0.5396393299908073
                    },
                    "regulatory_source": "Twist2",
                    "regulatory_target": "Mpc1"
                },
                "Twist2_Mpdu1": {
                    "id": "Twist2_Mpdu1",
                    "type": null,
                    "score": null,
                    "reversable": false,
                    "correlations": {
                        "group1": 0.44826790492095875
                    },
                    "regulatory_source": "Twist2",
                    "regulatory_target": "Mpdu1"
                },
                "Twist2_Mrfap1": {
                    "id": "Twist2_Mrfap1",
                    "type": null,
                    "score": null,
                    "reversable": false,
                    "correlations": {
                        "group1": 0.40836881500580546
                    },
                    "regulatory_source": "Twist2",
                    "regulatory_target": "Mrfap1"
                },
                "Twist2_Mrpl11": {
                    "id": "Twist2_Mrpl11",
                    "type": null,
                    "score": null,
                    "reversable": false,
                    "correlations": {
                        "group1": 0.36303702170653585
                    },
                    "regulatory_source": "Twist2",
                    "regulatory_target": "Mrpl11"
                },
                "Twist2_Mrpl12": {
                    "id": "Twist2_Mrpl12",
                    "type": null,
                    "score": null,
                    "reversable": false,
                    "correlations": {
                        "group1": 0.2898263141613952
                    },
                    "regulatory_source": "Twist2",
                    "regulatory_target": "Mrpl12"
                },
                "Twist2_Mrpl13": {
                    "id": "Twist2_Mrpl13",
                    "type": null,
                    "score": null,
                    "reversable": false,
                    "correlations": {
                        "group1": 0.30855825231211215
                    },
                    "regulatory_source": "Twist2",
                    "regulatory_target": "Mrpl13"
                },
                "Twist2_Mrpl14": {
                    "id": "Twist2_Mrpl14",
                    "type": null,
                    "score": null,
                    "reversable": false,
                    "correlations": {
                        "group1": 0.3538885168188551
                    },
                    "regulatory_source": "Twist2",
                    "regulatory_target": "Mrpl14"
                },
                "Twist2_Mrpl15": {
                    "id": "Twist2_Mrpl15",
                    "type": null,
                    "score": null,
                    "reversable": false,
                    "correlations": {
                        "group1": 0.31663991089282023
                    },
                    "regulatory_source": "Twist2",
                    "regulatory_target": "Mrpl15"
                },
                "Twist2_Mrpl17": {
                    "id": "Twist2_Mrpl17",
                    "type": null,
                    "score": null,
                    "reversable": false,
                    "correlations": {
                        "group1": 0.23332645661061802
                    },
                    "regulatory_source": "Twist2",
                    "regulatory_target": "Mrpl17"
                },
                "Twist2_Mrpl20": {
                    "id": "Twist2_Mrpl20",
                    "type": null,
                    "score": null,
                    "reversable": false,
                    "correlations": {
                        "group1": 0.5284367916320339
                    },
                    "regulatory_source": "Twist2",
                    "regulatory_target": "Mrpl20"
                },
                "Twist2_Mrpl24": {
                    "id": "Twist2_Mrpl24",
                    "type": null,
                    "score": null,
                    "reversable": false,
                    "correlations": {
                        "group1": 0.4628869640568731
                    },
                    "regulatory_source": "Twist2",
                    "regulatory_target": "Mrpl24"
                },
                "Twist2_Mrpl28": {
                    "id": "Twist2_Mrpl28",
                    "type": null,
                    "score": null,
                    "reversable": false,
                    "correlations": {
                        "group1": 0.3367491219680982
                    },
                    "regulatory_source": "Twist2",
                    "regulatory_target": "Mrpl28"
                },
                "Twist2_Mrpl30": {
                    "id": "Twist2_Mrpl30",
                    "type": null,
                    "score": null,
                    "reversable": false,
                    "correlations": {
                        "group1": 0.3940158935197649
                    },
                    "regulatory_source": "Twist2",
                    "regulatory_target": "Mrpl30"
                },
                "Twist2_Mrpl34": {
                    "id": "Twist2_Mrpl34",
                    "type": null,
                    "score": null,
                    "reversable": false,
                    "correlations": {
                        "group1": 0.22518808385265232
                    },
                    "regulatory_source": "Twist2",
                    "regulatory_target": "Mrpl34"
                },
                "Twist2_Mrpl4": {
                    "id": "Twist2_Mrpl4",
                    "type": null,
                    "score": null,
                    "reversable": false,
                    "correlations": {
                        "group1": 0.42449423880642
                    },
                    "regulatory_source": "Twist2",
                    "regulatory_target": "Mrpl4"
                },
                "Twist2_Mrpl42": {
                    "id": "Twist2_Mrpl42",
                    "type": null,
                    "score": null,
                    "reversable": false,
                    "correlations": {
                        "group1": 0.4219474721743234
                    },
                    "regulatory_source": "Twist2",
                    "regulatory_target": "Mrpl42"
                },
                "Twist2_Mrpl43": {
                    "id": "Twist2_Mrpl43",
                    "type": null,
                    "score": null,
                    "reversable": false,
                    "correlations": {
                        "group1": 0.30670164910445086
                    },
                    "regulatory_source": "Twist2",
                    "regulatory_target": "Mrpl43"
                },
                "Twist2_Mrpl45": {
                    "id": "Twist2_Mrpl45",
                    "type": null,
                    "score": null,
                    "reversable": false,
                    "correlations": {
                        "group1": 0.4243978052942534
                    },
                    "regulatory_source": "Twist2",
                    "regulatory_target": "Mrpl45"
                },
                "Twist2_Mrpl51": {
                    "id": "Twist2_Mrpl51",
                    "type": null,
                    "score": null,
                    "reversable": false,
                    "correlations": {
                        "group1": 0.46009421981512466
                    },
                    "regulatory_source": "Twist2",
                    "regulatory_target": "Mrpl51"
                },
                "Twist2_Mrpl52": {
                    "id": "Twist2_Mrpl52",
                    "type": null,
                    "score": null,
                    "reversable": false,
                    "correlations": {
                        "group1": 0.5368705093175412
                    },
                    "regulatory_source": "Twist2",
                    "regulatory_target": "Mrpl52"
                },
                "Twist2_Mrpl54": {
                    "id": "Twist2_Mrpl54",
                    "type": null,
                    "score": null,
                    "reversable": false,
                    "correlations": {
                        "group1": 0.34861582971486366
                    },
                    "regulatory_source": "Twist2",
                    "regulatory_target": "Mrpl54"
                },
                "Twist2_Mrps10": {
                    "id": "Twist2_Mrps10",
                    "type": null,
                    "score": null,
                    "reversable": false,
                    "correlations": {
                        "group1": 0.4089734543102718
                    },
                    "regulatory_source": "Twist2",
                    "regulatory_target": "Mrps10"
                },
                "Twist2_Mrps12": {
                    "id": "Twist2_Mrps12",
                    "type": null,
                    "score": null,
                    "reversable": false,
                    "correlations": {
                        "group1": 0.27123005077876056
                    },
                    "regulatory_source": "Twist2",
                    "regulatory_target": "Mrps12"
                },
                "Twist2_Mrps15": {
                    "id": "Twist2_Mrps15",
                    "type": null,
                    "score": null,
                    "reversable": false,
                    "correlations": {
                        "group1": 0.43634452237487464
                    },
                    "regulatory_source": "Twist2",
                    "regulatory_target": "Mrps15"
                },
                "Twist2_Mrps16": {
                    "id": "Twist2_Mrps16",
                    "type": null,
                    "score": null,
                    "reversable": false,
                    "correlations": {
                        "group1": 0.2779819537909608
                    },
                    "regulatory_source": "Twist2",
                    "regulatory_target": "Mrps16"
                },
                "Twist2_Mrps17": {
                    "id": "Twist2_Mrps17",
                    "type": null,
                    "score": null,
                    "reversable": false,
                    "correlations": {
                        "group1": 0.43213994099792746
                    },
                    "regulatory_source": "Twist2",
                    "regulatory_target": "Mrps17"
                },
                "Twist2_Mrps18b": {
                    "id": "Twist2_Mrps18b",
                    "type": null,
                    "score": null,
                    "reversable": false,
                    "correlations": {
                        "group1": 0.2960350630475955
                    },
                    "regulatory_source": "Twist2",
                    "regulatory_target": "Mrps18b"
                },
                "Twist2_Mrps18c": {
                    "id": "Twist2_Mrps18c",
                    "type": null,
                    "score": null,
                    "reversable": false,
                    "correlations": {
                        "group1": 0.2482908271955719
                    },
                    "regulatory_source": "Twist2",
                    "regulatory_target": "Mrps18c"
                },
                "Twist2_Mrps21": {
                    "id": "Twist2_Mrps21",
                    "type": null,
                    "score": null,
                    "reversable": false,
                    "correlations": {
                        "group1": 0.44713481013674844
                    },
                    "regulatory_source": "Twist2",
                    "regulatory_target": "Mrps21"
                },
                "Twist2_Mrps24": {
                    "id": "Twist2_Mrps24",
                    "type": null,
                    "score": null,
                    "reversable": false,
                    "correlations": {
                        "group1": 0.4729798918780534
                    },
                    "regulatory_source": "Twist2",
                    "regulatory_target": "Mrps24"
                },
                "Twist2_Mrps33": {
                    "id": "Twist2_Mrps33",
                    "type": null,
                    "score": null,
                    "reversable": false,
                    "correlations": {
                        "group1": 0.4644369726621998
                    },
                    "regulatory_source": "Twist2",
                    "regulatory_target": "Mrps33"
                },
                "Twist2_Mrps36": {
                    "id": "Twist2_Mrps36",
                    "type": null,
                    "score": null,
                    "reversable": false,
                    "correlations": {
                        "group1": 0.20747933459661053
                    },
                    "regulatory_source": "Twist2",
                    "regulatory_target": "Mrps36"
                },
                "Twist2_Mrps5": {
                    "id": "Twist2_Mrps5",
                    "type": null,
                    "score": null,
                    "reversable": false,
                    "correlations": {
                        "group1": 0.4342554560844664
                    },
                    "regulatory_source": "Twist2",
                    "regulatory_target": "Mrps5"
                },
                "Twist2_Mtch2": {
                    "id": "Twist2_Mtch2",
                    "type": null,
                    "score": null,
                    "reversable": false,
                    "correlations": {
                        "group1": 0.2861511898151098
                    },
                    "regulatory_source": "Twist2",
                    "regulatory_target": "Mtch2"
                },
                "Twist2_Myl12a": {
                    "id": "Twist2_Myl12a",
                    "type": null,
                    "score": null,
                    "reversable": false,
                    "correlations": {
                        "group1": 0.24661436811601037
                    },
                    "regulatory_source": "Twist2",
                    "regulatory_target": "Myl12a"
                },
                "Twist2_Myl12b": {
                    "id": "Twist2_Myl12b",
                    "type": null,
                    "score": null,
                    "reversable": false,
                    "correlations": {
                        "group1": 0.25425381107782696
                    },
                    "regulatory_source": "Twist2",
                    "regulatory_target": "Myl12b"
                },
                "Twist2_Naa10": {
                    "id": "Twist2_Naa10",
                    "type": null,
                    "score": null,
                    "reversable": false,
                    "correlations": {
                        "group1": 0.21846420752165138
                    },
                    "regulatory_source": "Twist2",
                    "regulatory_target": "Naa10"
                },
                "Twist2_Naa38": {
                    "id": "Twist2_Naa38",
                    "type": null,
                    "score": null,
                    "reversable": false,
                    "correlations": {
                        "group1": 0.4106002062820088
                    },
                    "regulatory_source": "Twist2",
                    "regulatory_target": "Naa38"
                },
                "Twist2_Naa50": {
                    "id": "Twist2_Naa50",
                    "type": null,
                    "score": null,
                    "reversable": false,
                    "correlations": {
                        "group1": 0.4219406466934622
                    },
                    "regulatory_source": "Twist2",
                    "regulatory_target": "Naa50"
                },
                "Twist2_Nap1l1": {
                    "id": "Twist2_Nap1l1",
                    "type": null,
                    "score": null,
                    "reversable": false,
                    "correlations": {
                        "group1": 0.25989150235600483
                    },
                    "regulatory_source": "Twist2",
                    "regulatory_target": "Nap1l1"
                },
                "Twist2_Nars": {
                    "id": "Twist2_Nars",
                    "type": null,
                    "score": null,
                    "reversable": false,
                    "correlations": {
                        "group1": 0.37813344110484515
                    },
                    "regulatory_source": "Twist2",
                    "regulatory_target": "Nars"
                },
                "Twist2_Ncor1": {
                    "id": "Twist2_Ncor1",
                    "type": null,
                    "score": null,
                    "reversable": false,
                    "correlations": {
                        "group1": 0.3097779708089078
                    },
                    "regulatory_source": "Twist2",
                    "regulatory_target": "Ncor1"
                },
                "Twist2_Ndufa10": {
                    "id": "Twist2_Ndufa10",
                    "type": null,
                    "score": null,
                    "reversable": false,
                    "correlations": {
                        "group1": 0.2550994074143413
                    },
                    "regulatory_source": "Twist2",
                    "regulatory_target": "Ndufa10"
                },
                "Twist2_Ndufa11": {
                    "id": "Twist2_Ndufa11",
                    "type": null,
                    "score": null,
                    "reversable": false,
                    "correlations": {
                        "group1": 0.4186023407265786
                    },
                    "regulatory_source": "Twist2",
                    "regulatory_target": "Ndufa11"
                },
                "Twist2_Ndufa12": {
                    "id": "Twist2_Ndufa12",
                    "type": null,
                    "score": null,
                    "reversable": false,
                    "correlations": {
                        "group1": 0.3193157021144433
                    },
                    "regulatory_source": "Twist2",
                    "regulatory_target": "Ndufa12"
                },
                "Twist2_Ndufa2": {
                    "id": "Twist2_Ndufa2",
                    "type": null,
                    "score": null,
                    "reversable": false,
                    "correlations": {
                        "group1": 0.3754781111307929
                    },
                    "regulatory_source": "Twist2",
                    "regulatory_target": "Ndufa2"
                },
                "Twist2_Ndufa4": {
                    "id": "Twist2_Ndufa4",
                    "type": null,
                    "score": null,
                    "reversable": false,
                    "correlations": {
                        "group1": 0.4688096550746704
                    },
                    "regulatory_source": "Twist2",
                    "regulatory_target": "Ndufa4"
                },
                "Twist2_Ndufa5": {
                    "id": "Twist2_Ndufa5",
                    "type": null,
                    "score": null,
                    "reversable": false,
                    "correlations": {
                        "group1": 0.3485999503437022
                    },
                    "regulatory_source": "Twist2",
                    "regulatory_target": "Ndufa5"
                },
                "Twist2_Ndufa8": {
                    "id": "Twist2_Ndufa8",
                    "type": null,
                    "score": null,
                    "reversable": false,
                    "correlations": {
                        "group1": 0.3079091389647714
                    },
                    "regulatory_source": "Twist2",
                    "regulatory_target": "Ndufa8"
                },
                "Twist2_Ndufab1": {
                    "id": "Twist2_Ndufab1",
                    "type": null,
                    "score": null,
                    "reversable": false,
                    "correlations": {
                        "group1": 0.3146025928873586
                    },
                    "regulatory_source": "Twist2",
                    "regulatory_target": "Ndufab1"
                },
                "Twist2_Ndufb10": {
                    "id": "Twist2_Ndufb10",
                    "type": null,
                    "score": null,
                    "reversable": false,
                    "correlations": {
                        "group1": 0.33766104021699395
                    },
                    "regulatory_source": "Twist2",
                    "regulatory_target": "Ndufb10"
                },
                "Twist2_Ndufb2": {
                    "id": "Twist2_Ndufb2",
                    "type": null,
                    "score": null,
                    "reversable": false,
                    "correlations": {
                        "group1": 0.3883808476001818
                    },
                    "regulatory_source": "Twist2",
                    "regulatory_target": "Ndufb2"
                },
                "Twist2_Ndufb5": {
                    "id": "Twist2_Ndufb5",
                    "type": null,
                    "score": null,
                    "reversable": false,
                    "correlations": {
                        "group1": 0.30014151569089653
                    },
                    "regulatory_source": "Twist2",
                    "regulatory_target": "Ndufb5"
                },
                "Twist2_Ndufb8": {
                    "id": "Twist2_Ndufb8",
                    "type": null,
                    "score": null,
                    "reversable": false,
                    "correlations": {
                        "group1": 0.259762004278935
                    },
                    "regulatory_source": "Twist2",
                    "regulatory_target": "Ndufb8"
                },
                "Twist2_Ndufb9": {
                    "id": "Twist2_Ndufb9",
                    "type": null,
                    "score": null,
                    "reversable": false,
                    "correlations": {
                        "group1": 0.4205681395040627
                    },
                    "regulatory_source": "Twist2",
                    "regulatory_target": "Ndufb9"
                },
                "Twist2_Ndufc1": {
                    "id": "Twist2_Ndufc1",
                    "type": null,
                    "score": null,
                    "reversable": false,
                    "correlations": {
                        "group1": 0.37426605683179415
                    },
                    "regulatory_source": "Twist2",
                    "regulatory_target": "Ndufc1"
                },
                "Twist2_Ndufc2": {
                    "id": "Twist2_Ndufc2",
                    "type": null,
                    "score": null,
                    "reversable": false,
                    "correlations": {
                        "group1": 0.24159302608370473
                    },
                    "regulatory_source": "Twist2",
                    "regulatory_target": "Ndufc2"
                },
                "Twist2_Ndufs4": {
                    "id": "Twist2_Ndufs4",
                    "type": null,
                    "score": null,
                    "reversable": false,
                    "correlations": {
                        "group1": 0.42882389972941937
                    },
                    "regulatory_source": "Twist2",
                    "regulatory_target": "Ndufs4"
                },
                "Twist2_Ndufs5": {
                    "id": "Twist2_Ndufs5",
                    "type": null,
                    "score": null,
                    "reversable": false,
                    "correlations": {
                        "group1": 0.41492978464547325
                    },
                    "regulatory_source": "Twist2",
                    "regulatory_target": "Ndufs5"
                },
                "Twist2_Ndufs6": {
                    "id": "Twist2_Ndufs6",
                    "type": null,
                    "score": null,
                    "reversable": false,
                    "correlations": {
                        "group1": 0.4736952287800531
                    },
                    "regulatory_source": "Twist2",
                    "regulatory_target": "Ndufs6"
                },
                "Twist2_Ndufs7": {
                    "id": "Twist2_Ndufs7",
                    "type": null,
                    "score": null,
                    "reversable": false,
                    "correlations": {
                        "group1": 0.38415312782940614
                    },
                    "regulatory_source": "Twist2",
                    "regulatory_target": "Ndufs7"
                },
                "Twist2_Ndufs8": {
                    "id": "Twist2_Ndufs8",
                    "type": null,
                    "score": null,
                    "reversable": false,
                    "correlations": {
                        "group1": 0.3455004704112926
                    },
                    "regulatory_source": "Twist2",
                    "regulatory_target": "Ndufs8"
                },
                "Twist2_Ndufv1": {
                    "id": "Twist2_Ndufv1",
                    "type": null,
                    "score": null,
                    "reversable": false,
                    "correlations": {
                        "group1": 0.22373535437680392
                    },
                    "regulatory_source": "Twist2",
                    "regulatory_target": "Ndufv1"
                },
                "Twist2_Ndufv2": {
                    "id": "Twist2_Ndufv2",
                    "type": null,
                    "score": null,
                    "reversable": false,
                    "correlations": {
                        "group1": 0.35731271445966883
                    },
                    "regulatory_source": "Twist2",
                    "regulatory_target": "Ndufv2"
                },
                "Twist2_Nedd4": {
                    "id": "Twist2_Nedd4",
                    "type": null,
                    "score": null,
                    "reversable": false,
                    "correlations": {
                        "group1": 0.3802375208694003
                    },
                    "regulatory_source": "Twist2",
                    "regulatory_target": "Nedd4"
                },
                "Twist2_Nedd8": {
                    "id": "Twist2_Nedd8",
                    "type": null,
                    "score": null,
                    "reversable": false,
                    "correlations": {
                        "group1": 0.31037464300055617
                    },
                    "regulatory_source": "Twist2",
                    "regulatory_target": "Nedd8"
                },
                "Twist2_Nme1": {
                    "id": "Twist2_Nme1",
                    "type": null,
                    "score": null,
                    "reversable": false,
                    "correlations": {
                        "group1": 0.396413359814617
                    },
                    "regulatory_source": "Twist2",
                    "regulatory_target": "Nme1"
                },
                "Twist2_Nol7": {
                    "id": "Twist2_Nol7",
                    "type": null,
                    "score": null,
                    "reversable": false,
                    "correlations": {
                        "group1": 0.308578011566568
                    },
                    "regulatory_source": "Twist2",
                    "regulatory_target": "Nol7"
                },
                "Twist2_Nono": {
                    "id": "Twist2_Nono",
                    "type": null,
                    "score": null,
                    "reversable": false,
                    "correlations": {
                        "group1": 0.42656569493743923
                    },
                    "regulatory_source": "Twist2",
                    "regulatory_target": "Nono"
                },
                "Twist2_Nop10": {
                    "id": "Twist2_Nop10",
                    "type": null,
                    "score": null,
                    "reversable": false,
                    "correlations": {
                        "group1": 0.4532618022151416
                    },
                    "regulatory_source": "Twist2",
                    "regulatory_target": "Nop10"
                },
                "Twist2_Nop56": {
                    "id": "Twist2_Nop56",
                    "type": null,
                    "score": null,
                    "reversable": false,
                    "correlations": {
                        "group1": 0.24848486317559332
                    },
                    "regulatory_source": "Twist2",
                    "regulatory_target": "Nop56"
                },
                "Twist2_Nop58": {
                    "id": "Twist2_Nop58",
                    "type": null,
                    "score": null,
                    "reversable": false,
                    "correlations": {
                        "group1": 0.3499587940440942
                    },
                    "regulatory_source": "Twist2",
                    "regulatory_target": "Nop58"
                },
                "Twist2_Nsa2": {
                    "id": "Twist2_Nsa2",
                    "type": null,
                    "score": null,
                    "reversable": false,
                    "correlations": {
                        "group1": 0.3481331279495917
                    },
                    "regulatory_source": "Twist2",
                    "regulatory_target": "Nsa2"
                },
                "Twist2_Nudt21": {
                    "id": "Twist2_Nudt21",
                    "type": null,
                    "score": null,
                    "reversable": false,
                    "correlations": {
                        "group1": 0.4534274003476756
                    },
                    "regulatory_source": "Twist2",
                    "regulatory_target": "Nudt21"
                },
                "Twist2_Nudt4": {
                    "id": "Twist2_Nudt4",
                    "type": null,
                    "score": null,
                    "reversable": false,
                    "correlations": {
                        "group1": 0.31898826238894035
                    },
                    "regulatory_source": "Twist2",
                    "regulatory_target": "Nudt4"
                },
                "Twist2_Nup43": {
                    "id": "Twist2_Nup43",
                    "type": null,
                    "score": null,
                    "reversable": false,
                    "correlations": {
                        "group1": 0.20901235808157098
                    },
                    "regulatory_source": "Twist2",
                    "regulatory_target": "Nup43"
                },
                "Twist2_Nup62": {
                    "id": "Twist2_Nup62",
                    "type": null,
                    "score": null,
                    "reversable": false,
                    "correlations": {
                        "group1": 0.2400052875466969
                    },
                    "regulatory_source": "Twist2",
                    "regulatory_target": "Nup62"
                },
                "Twist2_Nxt1": {
                    "id": "Twist2_Nxt1",
                    "type": null,
                    "score": null,
                    "reversable": false,
                    "correlations": {
                        "group1": 0.2323389320918625
                    },
                    "regulatory_source": "Twist2",
                    "regulatory_target": "Nxt1"
                },
                "Twist2_Oaz1": {
                    "id": "Twist2_Oaz1",
                    "type": null,
                    "score": null,
                    "reversable": false,
                    "correlations": {
                        "group1": 0.47683392538731545
                    },
                    "regulatory_source": "Twist2",
                    "regulatory_target": "Oaz1"
                },
                "Twist2_Ociad1": {
                    "id": "Twist2_Ociad1",
                    "type": null,
                    "score": null,
                    "reversable": false,
                    "correlations": {
                        "group1": 0.3101186035805639
                    },
                    "regulatory_source": "Twist2",
                    "regulatory_target": "Ociad1"
                },
                "Twist2_Odc1": {
                    "id": "Twist2_Odc1",
                    "type": null,
                    "score": null,
                    "reversable": false,
                    "correlations": {
                        "group1": 0.3070424198886923
                    },
                    "regulatory_source": "Twist2",
                    "regulatory_target": "Odc1"
                },
                "Twist2_Ola1": {
                    "id": "Twist2_Ola1",
                    "type": null,
                    "score": null,
                    "reversable": false,
                    "correlations": {
                        "group1": 0.29368672007271635
                    },
                    "regulatory_source": "Twist2",
                    "regulatory_target": "Ola1"
                },
                "Twist2_Ost4": {
                    "id": "Twist2_Ost4",
                    "type": null,
                    "score": null,
                    "reversable": false,
                    "correlations": {
                        "group1": 0.36831064788570544
                    },
                    "regulatory_source": "Twist2",
                    "regulatory_target": "Ost4"
                },
                "Twist2_Pa2g4": {
                    "id": "Twist2_Pa2g4",
                    "type": null,
                    "score": null,
                    "reversable": false,
                    "correlations": {
                        "group1": 0.3195397997615071
                    },
                    "regulatory_source": "Twist2",
                    "regulatory_target": "Pa2g4"
                },
                "Twist2_Pabpc1": {
                    "id": "Twist2_Pabpc1",
                    "type": null,
                    "score": null,
                    "reversable": false,
                    "correlations": {
                        "group1": 0.45673793368878374
                    },
                    "regulatory_source": "Twist2",
                    "regulatory_target": "Pabpc1"
                },
                "Twist2_Pafah1b1": {
                    "id": "Twist2_Pafah1b1",
                    "type": null,
                    "score": null,
                    "reversable": false,
                    "correlations": {
                        "group1": 0.4018397182022819
                    },
                    "regulatory_source": "Twist2",
                    "regulatory_target": "Pafah1b1"
                },
                "Twist2_Paics": {
                    "id": "Twist2_Paics",
                    "type": null,
                    "score": null,
                    "reversable": false,
                    "correlations": {
                        "group1": 0.45319829721115135
                    },
                    "regulatory_source": "Twist2",
                    "regulatory_target": "Paics"
                },
                "Twist2_Paip2": {
                    "id": "Twist2_Paip2",
                    "type": null,
                    "score": null,
                    "reversable": false,
                    "correlations": {
                        "group1": 0.44621545043906835
                    },
                    "regulatory_source": "Twist2",
                    "regulatory_target": "Paip2"
                },
                "Twist2_Pak1ip1": {
                    "id": "Twist2_Pak1ip1",
                    "type": null,
                    "score": null,
                    "reversable": false,
                    "correlations": {
                        "group1": 0.382613302178604
                    },
                    "regulatory_source": "Twist2",
                    "regulatory_target": "Pak1ip1"
                },
                "Twist2_Papola": {
                    "id": "Twist2_Papola",
                    "type": null,
                    "score": null,
                    "reversable": false,
                    "correlations": {
                        "group1": 0.3558833396908482
                    },
                    "regulatory_source": "Twist2",
                    "regulatory_target": "Papola"
                },
                "Twist2_Park7": {
                    "id": "Twist2_Park7",
                    "type": null,
                    "score": null,
                    "reversable": false,
                    "correlations": {
                        "group1": 0.23793373249201344
                    },
                    "regulatory_source": "Twist2",
                    "regulatory_target": "Park7"
                },
                "Twist2_Parl": {
                    "id": "Twist2_Parl",
                    "type": null,
                    "score": null,
                    "reversable": false,
                    "correlations": {
                        "group1": 0.34027285749921665
                    },
                    "regulatory_source": "Twist2",
                    "regulatory_target": "Parl"
                },
                "Twist2_Parp1": {
                    "id": "Twist2_Parp1",
                    "type": null,
                    "score": null,
                    "reversable": false,
                    "correlations": {
                        "group1": 0.2609295107469547
                    },
                    "regulatory_source": "Twist2",
                    "regulatory_target": "Parp1"
                },
                "Twist2_Pcbp1": {
                    "id": "Twist2_Pcbp1",
                    "type": null,
                    "score": null,
                    "reversable": false,
                    "correlations": {
                        "group1": 0.305473682305045
                    },
                    "regulatory_source": "Twist2",
                    "regulatory_target": "Pcbp1"
                },
                "Twist2_Pcbp2": {
                    "id": "Twist2_Pcbp2",
                    "type": null,
                    "score": null,
                    "reversable": false,
                    "correlations": {
                        "group1": 0.45644063706143334
                    },
                    "regulatory_source": "Twist2",
                    "regulatory_target": "Pcbp2"
                },
                "Twist2_Pcnp": {
                    "id": "Twist2_Pcnp",
                    "type": null,
                    "score": null,
                    "reversable": false,
                    "correlations": {
                        "group1": 0.44073627513048025
                    },
                    "regulatory_source": "Twist2",
                    "regulatory_target": "Pcnp"
                },
                "Twist2_Pdap1": {
                    "id": "Twist2_Pdap1",
                    "type": null,
                    "score": null,
                    "reversable": false,
                    "correlations": {
                        "group1": 0.3762042196737174
                    },
                    "regulatory_source": "Twist2",
                    "regulatory_target": "Pdap1"
                },
                "Twist2_Pdcd5": {
                    "id": "Twist2_Pdcd5",
                    "type": null,
                    "score": null,
                    "reversable": false,
                    "correlations": {
                        "group1": 0.43044037029464666
                    },
                    "regulatory_source": "Twist2",
                    "regulatory_target": "Pdcd5"
                },
                "Twist2_Pdha1": {
                    "id": "Twist2_Pdha1",
                    "type": null,
                    "score": null,
                    "reversable": false,
                    "correlations": {
                        "group1": 0.30256196193276996
                    },
                    "regulatory_source": "Twist2",
                    "regulatory_target": "Pdha1"
                },
                "Twist2_Pdia3": {
                    "id": "Twist2_Pdia3",
                    "type": null,
                    "score": null,
                    "reversable": false,
                    "correlations": {
                        "group1": 0.2540705847411085
                    },
                    "regulatory_source": "Twist2",
                    "regulatory_target": "Pdia3"
                },
                "Twist2_Pdlim1": {
                    "id": "Twist2_Pdlim1",
                    "type": null,
                    "score": null,
                    "reversable": false,
                    "correlations": {
                        "group1": 0.48826474142684523
                    },
                    "regulatory_source": "Twist2",
                    "regulatory_target": "Pdlim1"
                },
                "Twist2_Pebp1": {
                    "id": "Twist2_Pebp1",
                    "type": null,
                    "score": null,
                    "reversable": false,
                    "correlations": {
                        "group1": 0.34867190096902045
                    },
                    "regulatory_source": "Twist2",
                    "regulatory_target": "Pebp1"
                },
                "Twist2_Pfdn1": {
                    "id": "Twist2_Pfdn1",
                    "type": null,
                    "score": null,
                    "reversable": false,
                    "correlations": {
                        "group1": 0.40927805144756757
                    },
                    "regulatory_source": "Twist2",
                    "regulatory_target": "Pfdn1"
                },
                "Twist2_Pfdn2": {
                    "id": "Twist2_Pfdn2",
                    "type": null,
                    "score": null,
                    "reversable": false,
                    "correlations": {
                        "group1": 0.27822172148544344
                    },
                    "regulatory_source": "Twist2",
                    "regulatory_target": "Pfdn2"
                },
                "Twist2_Pfdn4": {
                    "id": "Twist2_Pfdn4",
                    "type": null,
                    "score": null,
                    "reversable": false,
                    "correlations": {
                        "group1": 0.22217593352169446
                    },
                    "regulatory_source": "Twist2",
                    "regulatory_target": "Pfdn4"
                },
                "Twist2_Pfn1": {
                    "id": "Twist2_Pfn1",
                    "type": null,
                    "score": null,
                    "reversable": false,
                    "correlations": {
                        "group1": 0.5250440885429213
                    },
                    "regulatory_source": "Twist2",
                    "regulatory_target": "Pfn1"
                },
                "Twist2_Pgp": {
                    "id": "Twist2_Pgp",
                    "type": null,
                    "score": null,
                    "reversable": false,
                    "correlations": {
                        "group1": 0.21263067370776628
                    },
                    "regulatory_source": "Twist2",
                    "regulatory_target": "Pgp"
                },
                "Twist2_Phb": {
                    "id": "Twist2_Phb",
                    "type": null,
                    "score": null,
                    "reversable": false,
                    "correlations": {
                        "group1": 0.24588958392329918
                    },
                    "regulatory_source": "Twist2",
                    "regulatory_target": "Phb"
                },
                "Twist2_Phb2": {
                    "id": "Twist2_Phb2",
                    "type": null,
                    "score": null,
                    "reversable": false,
                    "correlations": {
                        "group1": 0.3889450133123314
                    },
                    "regulatory_source": "Twist2",
                    "regulatory_target": "Phb2"
                },
                "Twist2_Phf5a": {
                    "id": "Twist2_Phf5a",
                    "type": null,
                    "score": null,
                    "reversable": false,
                    "correlations": {
                        "group1": 0.31194269569688904
                    },
                    "regulatory_source": "Twist2",
                    "regulatory_target": "Phf5a"
                },
                "Twist2_Pin1": {
                    "id": "Twist2_Pin1",
                    "type": null,
                    "score": null,
                    "reversable": false,
                    "correlations": {
                        "group1": 0.34499398513209095
                    },
                    "regulatory_source": "Twist2",
                    "regulatory_target": "Pin1"
                },
                "Twist2_Pmm1": {
                    "id": "Twist2_Pmm1",
                    "type": null,
                    "score": null,
                    "reversable": false,
                    "correlations": {
                        "group1": 0.2926726980808792
                    },
                    "regulatory_source": "Twist2",
                    "regulatory_target": "Pmm1"
                },
                "Twist2_Pmvk": {
                    "id": "Twist2_Pmvk",
                    "type": null,
                    "score": null,
                    "reversable": false,
                    "correlations": {
                        "group1": 0.259903287564325
                    },
                    "regulatory_source": "Twist2",
                    "regulatory_target": "Pmvk"
                },
                "Twist2_Pnkd": {
                    "id": "Twist2_Pnkd",
                    "type": null,
                    "score": null,
                    "reversable": false,
                    "correlations": {
                        "group1": 0.47857436470742915
                    },
                    "regulatory_source": "Twist2",
                    "regulatory_target": "Pnkd"
                },
                "Twist2_Pole4": {
                    "id": "Twist2_Pole4",
                    "type": null,
                    "score": null,
                    "reversable": false,
                    "correlations": {
                        "group1": 0.37989125309480576
                    },
                    "regulatory_source": "Twist2",
                    "regulatory_target": "Pole4"
                },
                "Twist2_Polr1c": {
                    "id": "Twist2_Polr1c",
                    "type": null,
                    "score": null,
                    "reversable": false,
                    "correlations": {
                        "group1": 0.3125039371560643
                    },
                    "regulatory_source": "Twist2",
                    "regulatory_target": "Polr1c"
                },
                "Twist2_Polr2c": {
                    "id": "Twist2_Polr2c",
                    "type": null,
                    "score": null,
                    "reversable": false,
                    "correlations": {
                        "group1": 0.36534923386736806
                    },
                    "regulatory_source": "Twist2",
                    "regulatory_target": "Polr2c"
                },
                "Twist2_Polr2e": {
                    "id": "Twist2_Polr2e",
                    "type": null,
                    "score": null,
                    "reversable": false,
                    "correlations": {
                        "group1": 0.3162150034309295
                    },
                    "regulatory_source": "Twist2",
                    "regulatory_target": "Polr2e"
                },
                "Twist2_Polr2g": {
                    "id": "Twist2_Polr2g",
                    "type": null,
                    "score": null,
                    "reversable": false,
                    "correlations": {
                        "group1": 0.4797048043711761
                    },
                    "regulatory_source": "Twist2",
                    "regulatory_target": "Polr2g"
                },
                "Twist2_Polr2j": {
                    "id": "Twist2_Polr2j",
                    "type": null,
                    "score": null,
                    "reversable": false,
                    "correlations": {
                        "group1": 0.3900821363936894
                    },
                    "regulatory_source": "Twist2",
                    "regulatory_target": "Polr2j"
                },
                "Twist2_Polr2k": {
                    "id": "Twist2_Polr2k",
                    "type": null,
                    "score": null,
                    "reversable": false,
                    "correlations": {
                        "group1": 0.24858665638772384
                    },
                    "regulatory_source": "Twist2",
                    "regulatory_target": "Polr2k"
                },
                "Twist2_Polr2m": {
                    "id": "Twist2_Polr2m",
                    "type": null,
                    "score": null,
                    "reversable": false,
                    "correlations": {
                        "group1": 0.37787149195791697
                    },
                    "regulatory_source": "Twist2",
                    "regulatory_target": "Polr2m"
                },
                "Twist2_Postn": {
                    "id": "Twist2_Postn",
                    "type": null,
                    "score": null,
                    "reversable": false,
                    "correlations": {
                        "group1": 0.3077050947561101
                    },
                    "regulatory_source": "Twist2",
                    "regulatory_target": "Postn"
                },
                "Twist2_Ppa1": {
                    "id": "Twist2_Ppa1",
                    "type": null,
                    "score": null,
                    "reversable": false,
                    "correlations": {
                        "group1": 0.24652763246948967
                    },
                    "regulatory_source": "Twist2",
                    "regulatory_target": "Ppa1"
                },
                "Twist2_Ppan": {
                    "id": "Twist2_Ppan",
                    "type": null,
                    "score": null,
                    "reversable": false,
                    "correlations": {
                        "group1": 0.3708083780151169
                    },
                    "regulatory_source": "Twist2",
                    "regulatory_target": "Ppan"
                },
                "Twist2_Ppdpf": {
                    "id": "Twist2_Ppdpf",
                    "type": null,
                    "score": null,
                    "reversable": false,
                    "correlations": {
                        "group1": 0.2628425804873124
                    },
                    "regulatory_source": "Twist2",
                    "regulatory_target": "Ppdpf"
                },
                "Twist2_Ppia": {
                    "id": "Twist2_Ppia",
                    "type": null,
                    "score": null,
                    "reversable": false,
                    "correlations": {
                        "group1": 0.44399541405171855
                    },
                    "regulatory_source": "Twist2",
                    "regulatory_target": "Ppia"
                },
                "Twist2_Ppib": {
                    "id": "Twist2_Ppib",
                    "type": null,
                    "score": null,
                    "reversable": false,
                    "correlations": {
                        "group1": 0.37363175560247885
                    },
                    "regulatory_source": "Twist2",
                    "regulatory_target": "Ppib"
                },
                "Twist2_Ppig": {
                    "id": "Twist2_Ppig",
                    "type": null,
                    "score": null,
                    "reversable": false,
                    "correlations": {
                        "group1": 0.3101211970171005
                    },
                    "regulatory_source": "Twist2",
                    "regulatory_target": "Ppig"
                },
                "Twist2_Ppih": {
                    "id": "Twist2_Ppih",
                    "type": null,
                    "score": null,
                    "reversable": false,
                    "correlations": {
                        "group1": 0.33535214692323584
                    },
                    "regulatory_source": "Twist2",
                    "regulatory_target": "Ppih"
                },
                "Twist2_Ppil1": {
                    "id": "Twist2_Ppil1",
                    "type": null,
                    "score": null,
                    "reversable": false,
                    "correlations": {
                        "group1": 0.20878467429004258
                    },
                    "regulatory_source": "Twist2",
                    "regulatory_target": "Ppil1"
                },
                "Twist2_Ppm1g": {
                    "id": "Twist2_Ppm1g",
                    "type": null,
                    "score": null,
                    "reversable": false,
                    "correlations": {
                        "group1": 0.27147098881290904
                    },
                    "regulatory_source": "Twist2",
                    "regulatory_target": "Ppm1g"
                },
                "Twist2_Ppp1cc": {
                    "id": "Twist2_Ppp1cc",
                    "type": null,
                    "score": null,
                    "reversable": false,
                    "correlations": {
                        "group1": 0.47479360359378375
                    },
                    "regulatory_source": "Twist2",
                    "regulatory_target": "Ppp1cc"
                },
                "Twist2_Ppp1r11": {
                    "id": "Twist2_Ppp1r11",
                    "type": null,
                    "score": null,
                    "reversable": false,
                    "correlations": {
                        "group1": 0.400203440501584
                    },
                    "regulatory_source": "Twist2",
                    "regulatory_target": "Ppp1r11"
                },
                "Twist2_Ppp1r14b": {
                    "id": "Twist2_Ppp1r14b",
                    "type": null,
                    "score": null,
                    "reversable": false,
                    "correlations": {
                        "group1": 0.43672681310471784
                    },
                    "regulatory_source": "Twist2",
                    "regulatory_target": "Ppp1r14b"
                },
                "Twist2_Ppp4c": {
                    "id": "Twist2_Ppp4c",
                    "type": null,
                    "score": null,
                    "reversable": false,
                    "correlations": {
                        "group1": 0.37941558347797866
                    },
                    "regulatory_source": "Twist2",
                    "regulatory_target": "Ppp4c"
                },
                "Twist2_Prdx1": {
                    "id": "Twist2_Prdx1",
                    "type": null,
                    "score": null,
                    "reversable": false,
                    "correlations": {
                        "group1": 0.34823510560384235
                    },
                    "regulatory_source": "Twist2",
                    "regulatory_target": "Prdx1"
                },
                "Twist2_Prdx2": {
                    "id": "Twist2_Prdx2",
                    "type": null,
                    "score": null,
                    "reversable": false,
                    "correlations": {
                        "group1": 0.35860651903877366
                    },
                    "regulatory_source": "Twist2",
                    "regulatory_target": "Prdx2"
                },
                "Twist2_Prdx4": {
                    "id": "Twist2_Prdx4",
                    "type": null,
                    "score": null,
                    "reversable": false,
                    "correlations": {
                        "group1": 0.29397690877523713
                    },
                    "regulatory_source": "Twist2",
                    "regulatory_target": "Prdx4"
                },
                "Twist2_Prdx6": {
                    "id": "Twist2_Prdx6",
                    "type": null,
                    "score": null,
                    "reversable": false,
                    "correlations": {
                        "group1": 0.3266549092023261
                    },
                    "regulatory_source": "Twist2",
                    "regulatory_target": "Prdx6"
                },
                "Twist2_Prkar1a": {
                    "id": "Twist2_Prkar1a",
                    "type": null,
                    "score": null,
                    "reversable": false,
                    "correlations": {
                        "group1": 0.25693211107194325
                    },
                    "regulatory_source": "Twist2",
                    "regulatory_target": "Prkar1a"
                },
                "Twist2_Prmt1": {
                    "id": "Twist2_Prmt1",
                    "type": null,
                    "score": null,
                    "reversable": false,
                    "correlations": {
                        "group1": 0.22953000426663372
                    },
                    "regulatory_source": "Twist2",
                    "regulatory_target": "Prmt1"
                },
                "Twist2_Prrc1": {
                    "id": "Twist2_Prrc1",
                    "type": null,
                    "score": null,
                    "reversable": false,
                    "correlations": {
                        "group1": 0.23092921580662368
                    },
                    "regulatory_source": "Twist2",
                    "regulatory_target": "Prrc1"
                },
                "Twist2_Prrc2c": {
                    "id": "Twist2_Prrc2c",
                    "type": null,
                    "score": null,
                    "reversable": false,
                    "correlations": {
                        "group1": 0.2989137058555234
                    },
                    "regulatory_source": "Twist2",
                    "regulatory_target": "Prrc2c"
                },
                "Twist2_Psat1": {
                    "id": "Twist2_Psat1",
                    "type": null,
                    "score": null,
                    "reversable": false,
                    "correlations": {
                        "group1": 0.39105358910385923
                    },
                    "regulatory_source": "Twist2",
                    "regulatory_target": "Psat1"
                },
                "Twist2_Psma1": {
                    "id": "Twist2_Psma1",
                    "type": null,
                    "score": null,
                    "reversable": false,
                    "correlations": {
                        "group1": 0.3284856301975831
                    },
                    "regulatory_source": "Twist2",
                    "regulatory_target": "Psma1"
                },
                "Twist2_Psma3": {
                    "id": "Twist2_Psma3",
                    "type": null,
                    "score": null,
                    "reversable": false,
                    "correlations": {
                        "group1": 0.4128986539768492
                    },
                    "regulatory_source": "Twist2",
                    "regulatory_target": "Psma3"
                },
                "Twist2_Psma4": {
                    "id": "Twist2_Psma4",
                    "type": null,
                    "score": null,
                    "reversable": false,
                    "correlations": {
                        "group1": 0.36599043109932156
                    },
                    "regulatory_source": "Twist2",
                    "regulatory_target": "Psma4"
                },
                "Twist2_Psma6": {
                    "id": "Twist2_Psma6",
                    "type": null,
                    "score": null,
                    "reversable": false,
                    "correlations": {
                        "group1": 0.2829315762539181
                    },
                    "regulatory_source": "Twist2",
                    "regulatory_target": "Psma6"
                },
                "Twist2_Psma7": {
                    "id": "Twist2_Psma7",
                    "type": null,
                    "score": null,
                    "reversable": false,
                    "correlations": {
                        "group1": 0.4099482290200591
                    },
                    "regulatory_source": "Twist2",
                    "regulatory_target": "Psma7"
                },
                "Twist2_Psmb3": {
                    "id": "Twist2_Psmb3",
                    "type": null,
                    "score": null,
                    "reversable": false,
                    "correlations": {
                        "group1": 0.30000214204230896
                    },
                    "regulatory_source": "Twist2",
                    "regulatory_target": "Psmb3"
                },
                "Twist2_Psmb4": {
                    "id": "Twist2_Psmb4",
                    "type": null,
                    "score": null,
                    "reversable": false,
                    "correlations": {
                        "group1": 0.2275437761181097
                    },
                    "regulatory_source": "Twist2",
                    "regulatory_target": "Psmb4"
                },
                "Twist2_Psmb5": {
                    "id": "Twist2_Psmb5",
                    "type": null,
                    "score": null,
                    "reversable": false,
                    "correlations": {
                        "group1": 0.4941888515650412
                    },
                    "regulatory_source": "Twist2",
                    "regulatory_target": "Psmb5"
                },
                "Twist2_Psmb6": {
                    "id": "Twist2_Psmb6",
                    "type": null,
                    "score": null,
                    "reversable": false,
                    "correlations": {
                        "group1": 0.3047378646836629
                    },
                    "regulatory_source": "Twist2",
                    "regulatory_target": "Psmb6"
                },
                "Twist2_Psmb7": {
                    "id": "Twist2_Psmb7",
                    "type": null,
                    "score": null,
                    "reversable": false,
                    "correlations": {
                        "group1": 0.3538806661732246
                    },
                    "regulatory_source": "Twist2",
                    "regulatory_target": "Psmb7"
                },
                "Twist2_Psmc1": {
                    "id": "Twist2_Psmc1",
                    "type": null,
                    "score": null,
                    "reversable": false,
                    "correlations": {
                        "group1": 0.2826282929649227
                    },
                    "regulatory_source": "Twist2",
                    "regulatory_target": "Psmc1"
                },
                "Twist2_Psmc2": {
                    "id": "Twist2_Psmc2",
                    "type": null,
                    "score": null,
                    "reversable": false,
                    "correlations": {
                        "group1": 0.31381983168632405
                    },
                    "regulatory_source": "Twist2",
                    "regulatory_target": "Psmc2"
                },
                "Twist2_Psmc3": {
                    "id": "Twist2_Psmc3",
                    "type": null,
                    "score": null,
                    "reversable": false,
                    "correlations": {
                        "group1": 0.3161478324482738
                    },
                    "regulatory_source": "Twist2",
                    "regulatory_target": "Psmc3"
                },
                "Twist2_Psmc4": {
                    "id": "Twist2_Psmc4",
                    "type": null,
                    "score": null,
                    "reversable": false,
                    "correlations": {
                        "group1": 0.2503268112269225
                    },
                    "regulatory_source": "Twist2",
                    "regulatory_target": "Psmc4"
                },
                "Twist2_Psmc5": {
                    "id": "Twist2_Psmc5",
                    "type": null,
                    "score": null,
                    "reversable": false,
                    "correlations": {
                        "group1": 0.40563297503235324
                    },
                    "regulatory_source": "Twist2",
                    "regulatory_target": "Psmc5"
                },
                "Twist2_Psmd1": {
                    "id": "Twist2_Psmd1",
                    "type": null,
                    "score": null,
                    "reversable": false,
                    "correlations": {
                        "group1": 0.40930767898226844
                    },
                    "regulatory_source": "Twist2",
                    "regulatory_target": "Psmd1"
                },
                "Twist2_Psmd2": {
                    "id": "Twist2_Psmd2",
                    "type": null,
                    "score": null,
                    "reversable": false,
                    "correlations": {
                        "group1": 0.2324117342528364
                    },
                    "regulatory_source": "Twist2",
                    "regulatory_target": "Psmd2"
                },
                "Twist2_Psmd3": {
                    "id": "Twist2_Psmd3",
                    "type": null,
                    "score": null,
                    "reversable": false,
                    "correlations": {
                        "group1": 0.22997319452854742
                    },
                    "regulatory_source": "Twist2",
                    "regulatory_target": "Psmd3"
                },
                "Twist2_Psmg4": {
                    "id": "Twist2_Psmg4",
                    "type": null,
                    "score": null,
                    "reversable": false,
                    "correlations": {
                        "group1": 0.3132888783207253
                    },
                    "regulatory_source": "Twist2",
                    "regulatory_target": "Psmg4"
                },
                "Twist2_Ptbp1": {
                    "id": "Twist2_Ptbp1",
                    "type": null,
                    "score": null,
                    "reversable": false,
                    "correlations": {
                        "group1": 0.3658931508427128
                    },
                    "regulatory_source": "Twist2",
                    "regulatory_target": "Ptbp1"
                },
                "Twist2_Ptma": {
                    "id": "Twist2_Ptma",
                    "type": null,
                    "score": null,
                    "reversable": false,
                    "correlations": {
                        "group1": 0.38247823235922596
                    },
                    "regulatory_source": "Twist2",
                    "regulatory_target": "Ptma"
                },
                "Twist2_Ptov1": {
                    "id": "Twist2_Ptov1",
                    "type": null,
                    "score": null,
                    "reversable": false,
                    "correlations": {
                        "group1": 0.33192483156948116
                    },
                    "regulatory_source": "Twist2",
                    "regulatory_target": "Ptov1"
                },
                "Twist2_Ptp4a1": {
                    "id": "Twist2_Ptp4a1",
                    "type": null,
                    "score": null,
                    "reversable": false,
                    "correlations": {
                        "group1": 0.5258768267156806
                    },
                    "regulatory_source": "Twist2",
                    "regulatory_target": "Ptp4a1"
                },
                "Twist2_Pycr2": {
                    "id": "Twist2_Pycr2",
                    "type": null,
                    "score": null,
                    "reversable": false,
                    "correlations": {
                        "group1": 0.30751581762629604
                    },
                    "regulatory_source": "Twist2",
                    "regulatory_target": "Pycr2"
                },
                "Twist2_Qdpr": {
                    "id": "Twist2_Qdpr",
                    "type": null,
                    "score": null,
                    "reversable": false,
                    "correlations": {
                        "group1": 0.23829070152287474
                    },
                    "regulatory_source": "Twist2",
                    "regulatory_target": "Qdpr"
                },
                "Twist2_Rab18": {
                    "id": "Twist2_Rab18",
                    "type": null,
                    "score": null,
                    "reversable": false,
                    "correlations": {
                        "group1": 0.2792670592909439
                    },
                    "regulatory_source": "Twist2",
                    "regulatory_target": "Rab18"
                },
                "Twist2_Rab7": {
                    "id": "Twist2_Rab7",
                    "type": null,
                    "score": null,
                    "reversable": false,
                    "correlations": {
                        "group1": 0.43079150640466196
                    },
                    "regulatory_source": "Twist2",
                    "regulatory_target": "Rab7"
                },
                "Twist2_Rabggtb": {
                    "id": "Twist2_Rabggtb",
                    "type": null,
                    "score": null,
                    "reversable": false,
                    "correlations": {
                        "group1": 0.36463358563163434
                    },
                    "regulatory_source": "Twist2",
                    "regulatory_target": "Rabggtb"
                },
                "Twist2_Rac1": {
                    "id": "Twist2_Rac1",
                    "type": null,
                    "score": null,
                    "reversable": false,
                    "correlations": {
                        "group1": 0.3512988602187284
                    },
                    "regulatory_source": "Twist2",
                    "regulatory_target": "Rac1"
                },
                "Twist2_Rad23b": {
                    "id": "Twist2_Rad23b",
                    "type": null,
                    "score": null,
                    "reversable": false,
                    "correlations": {
                        "group1": 0.2878039408855498
                    },
                    "regulatory_source": "Twist2",
                    "regulatory_target": "Rad23b"
                },
                "Twist2_Ran": {
                    "id": "Twist2_Ran",
                    "type": null,
                    "score": null,
                    "reversable": false,
                    "correlations": {
                        "group1": 0.48257069031820365
                    },
                    "regulatory_source": "Twist2",
                    "regulatory_target": "Ran"
                },
                "Twist2_Ranbp1": {
                    "id": "Twist2_Ranbp1",
                    "type": null,
                    "score": null,
                    "reversable": false,
                    "correlations": {
                        "group1": 0.42758759755200587
                    },
                    "regulatory_source": "Twist2",
                    "regulatory_target": "Ranbp1"
                },
                "Twist2_Rangrf": {
                    "id": "Twist2_Rangrf",
                    "type": null,
                    "score": null,
                    "reversable": false,
                    "correlations": {
                        "group1": 0.24480188365140979
                    },
                    "regulatory_source": "Twist2",
                    "regulatory_target": "Rangrf"
                },
                "Twist2_Rap1b": {
                    "id": "Twist2_Rap1b",
                    "type": null,
                    "score": null,
                    "reversable": false,
                    "correlations": {
                        "group1": 0.4616495925867784
                    },
                    "regulatory_source": "Twist2",
                    "regulatory_target": "Rap1b"
                },
                "Twist2_Rbm17": {
                    "id": "Twist2_Rbm17",
                    "type": null,
                    "score": null,
                    "reversable": false,
                    "correlations": {
                        "group1": 0.4884786451959847
                    },
                    "regulatory_source": "Twist2",
                    "regulatory_target": "Rbm17"
                },
                "Twist2_Rbm25": {
                    "id": "Twist2_Rbm25",
                    "type": null,
                    "score": null,
                    "reversable": false,
                    "correlations": {
                        "group1": 0.4084883061368194
                    },
                    "regulatory_source": "Twist2",
                    "regulatory_target": "Rbm25"
                },
                "Twist2_Rbm39": {
                    "id": "Twist2_Rbm39",
                    "type": null,
                    "score": null,
                    "reversable": false,
                    "correlations": {
                        "group1": 0.41902914394767776
                    },
                    "regulatory_source": "Twist2",
                    "regulatory_target": "Rbm39"
                },
                "Twist2_Rbm8a": {
                    "id": "Twist2_Rbm8a",
                    "type": null,
                    "score": null,
                    "reversable": false,
                    "correlations": {
                        "group1": 0.3275219586690225
                    },
                    "regulatory_source": "Twist2",
                    "regulatory_target": "Rbm8a"
                },
                "Twist2_Rbmxl1": {
                    "id": "Twist2_Rbmxl1",
                    "type": null,
                    "score": null,
                    "reversable": false,
                    "correlations": {
                        "group1": 0.2889993140186859
                    },
                    "regulatory_source": "Twist2",
                    "regulatory_target": "Rbmxl1"
                },
                "Twist2_Rbpms": {
                    "id": "Twist2_Rbpms",
                    "type": null,
                    "score": null,
                    "reversable": false,
                    "correlations": {
                        "group1": 0.2755493990745328
                    },
                    "regulatory_source": "Twist2",
                    "regulatory_target": "Rbpms"
                },
                "Twist2_Rcc2": {
                    "id": "Twist2_Rcc2",
                    "type": null,
                    "score": null,
                    "reversable": false,
                    "correlations": {
                        "group1": 0.43859414315127604
                    },
                    "regulatory_source": "Twist2",
                    "regulatory_target": "Rcc2"
                },
                "Twist2_Rer1": {
                    "id": "Twist2_Rer1",
                    "type": null,
                    "score": null,
                    "reversable": false,
                    "correlations": {
                        "group1": 0.533371384384755
                    },
                    "regulatory_source": "Twist2",
                    "regulatory_target": "Rer1"
                },
                "Twist2_Rhoa": {
                    "id": "Twist2_Rhoa",
                    "type": null,
                    "score": null,
                    "reversable": false,
                    "correlations": {
                        "group1": 0.45497411581237424
                    },
                    "regulatory_source": "Twist2",
                    "regulatory_target": "Rhoa"
                },
                "Twist2_Rnaseh2a": {
                    "id": "Twist2_Rnaseh2a",
                    "type": null,
                    "score": null,
                    "reversable": false,
                    "correlations": {
                        "group1": 0.20436538961728187
                    },
                    "regulatory_source": "Twist2",
                    "regulatory_target": "Rnaseh2a"
                },
                "Twist2_Rnf187": {
                    "id": "Twist2_Rnf187",
                    "type": null,
                    "score": null,
                    "reversable": false,
                    "correlations": {
                        "group1": 0.2787752089751743
                    },
                    "regulatory_source": "Twist2",
                    "regulatory_target": "Rnf187"
                },
                "Twist2_Rnps1": {
                    "id": "Twist2_Rnps1",
                    "type": null,
                    "score": null,
                    "reversable": false,
                    "correlations": {
                        "group1": 0.3280992288202666
                    },
                    "regulatory_source": "Twist2",
                    "regulatory_target": "Rnps1"
                },
                "Twist2_Rpl10a": {
                    "id": "Twist2_Rpl10a",
                    "type": null,
                    "score": null,
                    "reversable": false,
                    "correlations": {
                        "group1": 0.5810462921981259
                    },
                    "regulatory_source": "Twist2",
                    "regulatory_target": "Rpl10a"
                },
                "Twist2_Rpl11": {
                    "id": "Twist2_Rpl11",
                    "type": null,
                    "score": null,
                    "reversable": false,
                    "correlations": {
                        "group1": 0.5050002279831363
                    },
                    "regulatory_source": "Twist2",
                    "regulatory_target": "Rpl11"
                },
                "Twist2_Rpl12": {
                    "id": "Twist2_Rpl12",
                    "type": null,
                    "score": null,
                    "reversable": false,
                    "correlations": {
                        "group1": 0.540711840849858
                    },
                    "regulatory_source": "Twist2",
                    "regulatory_target": "Rpl12"
                },
                "Twist2_Rpl13": {
                    "id": "Twist2_Rpl13",
                    "type": null,
                    "score": null,
                    "reversable": false,
                    "correlations": {
                        "group1": 0.5649357979324835
                    },
                    "regulatory_source": "Twist2",
                    "regulatory_target": "Rpl13"
                },
                "Twist2_Rpl13a": {
                    "id": "Twist2_Rpl13a",
                    "type": null,
                    "score": null,
                    "reversable": false,
                    "correlations": {
                        "group1": 0.6050239389428336
                    },
                    "regulatory_source": "Twist2",
                    "regulatory_target": "Rpl13a"
                },
                "Twist2_Rpl14": {
                    "id": "Twist2_Rpl14",
                    "type": null,
                    "score": null,
                    "reversable": false,
                    "correlations": {
                        "group1": 0.5311966173873921
                    },
                    "regulatory_source": "Twist2",
                    "regulatory_target": "Rpl14"
                },
                "Twist2_Rpl15": {
                    "id": "Twist2_Rpl15",
                    "type": null,
                    "score": null,
                    "reversable": false,
                    "correlations": {
                        "group1": 0.31740134069892384
                    },
                    "regulatory_source": "Twist2",
                    "regulatory_target": "Rpl15"
                },
                "Twist2_Rpl18": {
                    "id": "Twist2_Rpl18",
                    "type": null,
                    "score": null,
                    "reversable": false,
                    "correlations": {
                        "group1": 0.5483894904883629
                    },
                    "regulatory_source": "Twist2",
                    "regulatory_target": "Rpl18"
                },
                "Twist2_Rpl18a": {
                    "id": "Twist2_Rpl18a",
                    "type": null,
                    "score": null,
                    "reversable": false,
                    "correlations": {
                        "group1": 0.5720005267146103
                    },
                    "regulatory_source": "Twist2",
                    "regulatory_target": "Rpl18a"
                },
                "Twist2_Rpl19": {
                    "id": "Twist2_Rpl19",
                    "type": null,
                    "score": null,
                    "reversable": false,
                    "correlations": {
                        "group1": 0.5253550572570834
                    },
                    "regulatory_source": "Twist2",
                    "regulatory_target": "Rpl19"
                },
                "Twist2_Rpl21": {
                    "id": "Twist2_Rpl21",
                    "type": null,
                    "score": null,
                    "reversable": false,
                    "correlations": {
                        "group1": 0.506150947798411
                    },
                    "regulatory_source": "Twist2",
                    "regulatory_target": "Rpl21"
                },
                "Twist2_Rpl22": {
                    "id": "Twist2_Rpl22",
                    "type": null,
                    "score": null,
                    "reversable": false,
                    "correlations": {
                        "group1": 0.5234981336616714
                    },
                    "regulatory_source": "Twist2",
                    "regulatory_target": "Rpl22"
                },
                "Twist2_Rpl22l1": {
                    "id": "Twist2_Rpl22l1",
                    "type": null,
                    "score": null,
                    "reversable": false,
                    "correlations": {
                        "group1": 0.5712737571029309
                    },
                    "regulatory_source": "Twist2",
                    "regulatory_target": "Rpl22l1"
                },
                "Twist2_Rpl24": {
                    "id": "Twist2_Rpl24",
                    "type": null,
                    "score": null,
                    "reversable": false,
                    "correlations": {
                        "group1": 0.519143224787188
                    },
                    "regulatory_source": "Twist2",
                    "regulatory_target": "Rpl24"
                },
                "Twist2_Rpl28": {
                    "id": "Twist2_Rpl28",
                    "type": null,
                    "score": null,
                    "reversable": false,
                    "correlations": {
                        "group1": 0.5980073117342616
                    },
                    "regulatory_source": "Twist2",
                    "regulatory_target": "Rpl28"
                },
                "Twist2_Rpl29": {
                    "id": "Twist2_Rpl29",
                    "type": null,
                    "score": null,
                    "reversable": false,
                    "correlations": {
                        "group1": 0.42486734279036703
                    },
                    "regulatory_source": "Twist2",
                    "regulatory_target": "Rpl29"
                },
                "Twist2_Rpl3": {
                    "id": "Twist2_Rpl3",
                    "type": null,
                    "score": null,
                    "reversable": false,
                    "correlations": {
                        "group1": 0.48970505456375385
                    },
                    "regulatory_source": "Twist2",
                    "regulatory_target": "Rpl3"
                },
                "Twist2_Rpl30": {
                    "id": "Twist2_Rpl30",
                    "type": null,
                    "score": null,
                    "reversable": false,
                    "correlations": {
                        "group1": 0.5436225991062815
                    },
                    "regulatory_source": "Twist2",
                    "regulatory_target": "Rpl30"
                },
                "Twist2_Rpl31": {
                    "id": "Twist2_Rpl31",
                    "type": null,
                    "score": null,
                    "reversable": false,
                    "correlations": {
                        "group1": 0.5333714703951572
                    },
                    "regulatory_source": "Twist2",
                    "regulatory_target": "Rpl31"
                },
                "Twist2_Rpl32": {
                    "id": "Twist2_Rpl32",
                    "type": null,
                    "score": null,
                    "reversable": false,
                    "correlations": {
                        "group1": 0.5832783940312289
                    },
                    "regulatory_source": "Twist2",
                    "regulatory_target": "Rpl32"
                },
                "Twist2_Rpl34": {
                    "id": "Twist2_Rpl34",
                    "type": null,
                    "score": null,
                    "reversable": false,
                    "correlations": {
                        "group1": 0.5767866946673375
                    },
                    "regulatory_source": "Twist2",
                    "regulatory_target": "Rpl34"
                },
                "Twist2_Rpl35": {
                    "id": "Twist2_Rpl35",
                    "type": null,
                    "score": null,
                    "reversable": false,
                    "correlations": {
                        "group1": 0.5754145538856773
                    },
                    "regulatory_source": "Twist2",
                    "regulatory_target": "Rpl35"
                },
                "Twist2_Rpl35a": {
                    "id": "Twist2_Rpl35a",
                    "type": null,
                    "score": null,
                    "reversable": false,
                    "correlations": {
                        "group1": 0.5251301362111357
                    },
                    "regulatory_source": "Twist2",
                    "regulatory_target": "Rpl35a"
                },
                "Twist2_Rpl36": {
                    "id": "Twist2_Rpl36",
                    "type": null,
                    "score": null,
                    "reversable": false,
                    "correlations": {
                        "group1": 0.5121442008284462
                    },
                    "regulatory_source": "Twist2",
                    "regulatory_target": "Rpl36"
                },
                "Twist2_Rpl36a": {
                    "id": "Twist2_Rpl36a",
                    "type": null,
                    "score": null,
                    "reversable": false,
                    "correlations": {
                        "group1": 0.5180829271981162
                    },
                    "regulatory_source": "Twist2",
                    "regulatory_target": "Rpl36a"
                },
                "Twist2_Rpl37": {
                    "id": "Twist2_Rpl37",
                    "type": null,
                    "score": null,
                    "reversable": false,
                    "correlations": {
                        "group1": 0.5327724146284664
                    },
                    "regulatory_source": "Twist2",
                    "regulatory_target": "Rpl37"
                },
                "Twist2_Rpl37a": {
                    "id": "Twist2_Rpl37a",
                    "type": null,
                    "score": null,
                    "reversable": false,
                    "correlations": {
                        "group1": 0.48459571765997733
                    },
                    "regulatory_source": "Twist2",
                    "regulatory_target": "Rpl37a"
                },
                "Twist2_Rpl38": {
                    "id": "Twist2_Rpl38",
                    "type": null,
                    "score": null,
                    "reversable": false,
                    "correlations": {
                        "group1": 0.5396677436965732
                    },
                    "regulatory_source": "Twist2",
                    "regulatory_target": "Rpl38"
                },
                "Twist2_Rpl39": {
                    "id": "Twist2_Rpl39",
                    "type": null,
                    "score": null,
                    "reversable": false,
                    "correlations": {
                        "group1": 0.522409773198203
                    },
                    "regulatory_source": "Twist2",
                    "regulatory_target": "Rpl39"
                },
                "Twist2_Rpl4": {
                    "id": "Twist2_Rpl4",
                    "type": null,
                    "score": null,
                    "reversable": false,
                    "correlations": {
                        "group1": 0.5240258042566956
                    },
                    "regulatory_source": "Twist2",
                    "regulatory_target": "Rpl4"
                },
                "Twist2_Rpl5": {
                    "id": "Twist2_Rpl5",
                    "type": null,
                    "score": null,
                    "reversable": false,
                    "correlations": {
                        "group1": 0.49557266612984086
                    },
                    "regulatory_source": "Twist2",
                    "regulatory_target": "Rpl5"
                },
                "Twist2_Rpl6": {
                    "id": "Twist2_Rpl6",
                    "type": null,
                    "score": null,
                    "reversable": false,
                    "correlations": {
                        "group1": 0.47729191686543715
                    },
                    "regulatory_source": "Twist2",
                    "regulatory_target": "Rpl6"
                },
                "Twist2_Rpl7": {
                    "id": "Twist2_Rpl7",
                    "type": null,
                    "score": null,
                    "reversable": false,
                    "correlations": {
                        "group1": 0.5073815949136289
                    },
                    "regulatory_source": "Twist2",
                    "regulatory_target": "Rpl7"
                },
                "Twist2_Rpl7a": {
                    "id": "Twist2_Rpl7a",
                    "type": null,
                    "score": null,
                    "reversable": false,
                    "correlations": {
                        "group1": 0.2707055422006001
                    },
                    "regulatory_source": "Twist2",
                    "regulatory_target": "Rpl7a"
                },
                "Twist2_Rpl8": {
                    "id": "Twist2_Rpl8",
                    "type": null,
                    "score": null,
                    "reversable": false,
                    "correlations": {
                        "group1": 0.5132671730922904
                    },
                    "regulatory_source": "Twist2",
                    "regulatory_target": "Rpl8"
                },
                "Twist2_Rpl9": {
                    "id": "Twist2_Rpl9",
                    "type": null,
                    "score": null,
                    "reversable": false,
                    "correlations": {
                        "group1": 0.31537420506819325
                    },
                    "regulatory_source": "Twist2",
                    "regulatory_target": "Rpl9"
                },
                "Twist2_Rplp2": {
                    "id": "Twist2_Rplp2",
                    "type": null,
                    "score": null,
                    "reversable": false,
                    "correlations": {
                        "group1": 0.5452390370200881
                    },
                    "regulatory_source": "Twist2",
                    "regulatory_target": "Rplp2"
                },
                "Twist2_Rpp21": {
                    "id": "Twist2_Rpp21",
                    "type": null,
                    "score": null,
                    "reversable": false,
                    "correlations": {
                        "group1": 0.245672379918386
                    },
                    "regulatory_source": "Twist2",
                    "regulatory_target": "Rpp21"
                },
                "Twist2_Rps10": {
                    "id": "Twist2_Rps10",
                    "type": null,
                    "score": null,
                    "reversable": false,
                    "correlations": {
                        "group1": 0.5244640280559547
                    },
                    "regulatory_source": "Twist2",
                    "regulatory_target": "Rps10"
                },
                "Twist2_Rps11": {
                    "id": "Twist2_Rps11",
                    "type": null,
                    "score": null,
                    "reversable": false,
                    "correlations": {
                        "group1": 0.5074115323813265
                    },
                    "regulatory_source": "Twist2",
                    "regulatory_target": "Rps11"
                },
                "Twist2_Rps13": {
                    "id": "Twist2_Rps13",
                    "type": null,
                    "score": null,
                    "reversable": false,
                    "correlations": {
                        "group1": 0.5571962618427035
                    },
                    "regulatory_source": "Twist2",
                    "regulatory_target": "Rps13"
                },
                "Twist2_Rps14": {
                    "id": "Twist2_Rps14",
                    "type": null,
                    "score": null,
                    "reversable": false,
                    "correlations": {
                        "group1": 0.5956742843283098
                    },
                    "regulatory_source": "Twist2",
                    "regulatory_target": "Rps14"
                },
                "Twist2_Rps15": {
                    "id": "Twist2_Rps15",
                    "type": null,
                    "score": null,
                    "reversable": false,
                    "correlations": {
                        "group1": 0.5608264020626695
                    },
                    "regulatory_source": "Twist2",
                    "regulatory_target": "Rps15"
                },
                "Twist2_Rps16": {
                    "id": "Twist2_Rps16",
                    "type": null,
                    "score": null,
                    "reversable": false,
                    "correlations": {
                        "group1": 0.5657767696483984
                    },
                    "regulatory_source": "Twist2",
                    "regulatory_target": "Rps16"
                },
                "Twist2_Rps17": {
                    "id": "Twist2_Rps17",
                    "type": null,
                    "score": null,
                    "reversable": false,
                    "correlations": {
                        "group1": 0.5102765000341797
                    },
                    "regulatory_source": "Twist2",
                    "regulatory_target": "Rps17"
                },
                "Twist2_Rps18": {
                    "id": "Twist2_Rps18",
                    "type": null,
                    "score": null,
                    "reversable": false,
                    "correlations": {
                        "group1": 0.5671574345787961
                    },
                    "regulatory_source": "Twist2",
                    "regulatory_target": "Rps18"
                },
                "Twist2_Rps19": {
                    "id": "Twist2_Rps19",
                    "type": null,
                    "score": null,
                    "reversable": false,
                    "correlations": {
                        "group1": 0.5903381647580819
                    },
                    "regulatory_source": "Twist2",
                    "regulatory_target": "Rps19"
                },
                "Twist2_Rps19bp1": {
                    "id": "Twist2_Rps19bp1",
                    "type": null,
                    "score": null,
                    "reversable": false,
                    "correlations": {
                        "group1": 0.5635485402891076
                    },
                    "regulatory_source": "Twist2",
                    "regulatory_target": "Rps19bp1"
                },
                "Twist2_Rps2": {
                    "id": "Twist2_Rps2",
                    "type": null,
                    "score": null,
                    "reversable": false,
                    "correlations": {
                        "group1": 0.49853090260909333
                    },
                    "regulatory_source": "Twist2",
                    "regulatory_target": "Rps2"
                },
                "Twist2_Rps20": {
                    "id": "Twist2_Rps20",
                    "type": null,
                    "score": null,
                    "reversable": false,
                    "correlations": {
                        "group1": 0.6095839411492064
                    },
                    "regulatory_source": "Twist2",
                    "regulatory_target": "Rps20"
                },
                "Twist2_Rps21": {
                    "id": "Twist2_Rps21",
                    "type": null,
                    "score": null,
                    "reversable": false,
                    "correlations": {
                        "group1": 0.4983192123507777
                    },
                    "regulatory_source": "Twist2",
                    "regulatory_target": "Rps21"
                },
                "Twist2_Rps24": {
                    "id": "Twist2_Rps24",
                    "type": null,
                    "score": null,
                    "reversable": false,
                    "correlations": {
                        "group1": 0.5614921640255911
                    },
                    "regulatory_source": "Twist2",
                    "regulatory_target": "Rps24"
                },
                "Twist2_Rps26": {
                    "id": "Twist2_Rps26",
                    "type": null,
                    "score": null,
                    "reversable": false,
                    "correlations": {
                        "group1": 0.3388947883653153
                    },
                    "regulatory_source": "Twist2",
                    "regulatory_target": "Rps26"
                },
                "Twist2_Rps27a": {
                    "id": "Twist2_Rps27a",
                    "type": null,
                    "score": null,
                    "reversable": false,
                    "correlations": {
                        "group1": 0.4743883491078094
                    },
                    "regulatory_source": "Twist2",
                    "regulatory_target": "Rps27a"
                },
                "Twist2_Rps3": {
                    "id": "Twist2_Rps3",
                    "type": null,
                    "score": null,
                    "reversable": false,
                    "correlations": {
                        "group1": 0.5729077439146005
                    },
                    "regulatory_source": "Twist2",
                    "regulatory_target": "Rps3"
                },
                "Twist2_Rps3a1": {
                    "id": "Twist2_Rps3a1",
                    "type": null,
                    "score": null,
                    "reversable": false,
                    "correlations": {
                        "group1": 0.5391954628901187
                    },
                    "regulatory_source": "Twist2",
                    "regulatory_target": "Rps3a1"
                },
                "Twist2_Rps4x": {
                    "id": "Twist2_Rps4x",
                    "type": null,
                    "score": null,
                    "reversable": false,
                    "correlations": {
                        "group1": 0.5070074955571889
                    },
                    "regulatory_source": "Twist2",
                    "regulatory_target": "Rps4x"
                },
                "Twist2_Rps8": {
                    "id": "Twist2_Rps8",
                    "type": null,
                    "score": null,
                    "reversable": false,
                    "correlations": {
                        "group1": 0.5546832304816353
                    },
                    "regulatory_source": "Twist2",
                    "regulatory_target": "Rps8"
                },
                "Twist2_Rpsa": {
                    "id": "Twist2_Rpsa",
                    "type": null,
                    "score": null,
                    "reversable": false,
                    "correlations": {
                        "group1": 0.5439398037074356
                    },
                    "regulatory_source": "Twist2",
                    "regulatory_target": "Rpsa"
                },
                "Twist2_Rrp9": {
                    "id": "Twist2_Rrp9",
                    "type": null,
                    "score": null,
                    "reversable": false,
                    "correlations": {
                        "group1": 0.23001944703555263
                    },
                    "regulatory_source": "Twist2",
                    "regulatory_target": "Rrp9"
                },
                "Twist2_Rrs1": {
                    "id": "Twist2_Rrs1",
                    "type": null,
                    "score": null,
                    "reversable": false,
                    "correlations": {
                        "group1": 0.2594352276004354
                    },
                    "regulatory_source": "Twist2",
                    "regulatory_target": "Rrs1"
                },
                "Twist2_Rsrc2": {
                    "id": "Twist2_Rsrc2",
                    "type": null,
                    "score": null,
                    "reversable": false,
                    "correlations": {
                        "group1": 0.21418455047148668
                    },
                    "regulatory_source": "Twist2",
                    "regulatory_target": "Rsrc2"
                },
                "Twist2_Rtn3": {
                    "id": "Twist2_Rtn3",
                    "type": null,
                    "score": null,
                    "reversable": false,
                    "correlations": {
                        "group1": 0.24635640652370638
                    },
                    "regulatory_source": "Twist2",
                    "regulatory_target": "Rtn3"
                },
                "Twist2_Rtn4": {
                    "id": "Twist2_Rtn4",
                    "type": null,
                    "score": null,
                    "reversable": false,
                    "correlations": {
                        "group1": 0.28820045775650766
                    },
                    "regulatory_source": "Twist2",
                    "regulatory_target": "Rtn4"
                },
                "Twist2_Ruvbl2": {
                    "id": "Twist2_Ruvbl2",
                    "type": null,
                    "score": null,
                    "reversable": false,
                    "correlations": {
                        "group1": 0.2388667166713525
                    },
                    "regulatory_source": "Twist2",
                    "regulatory_target": "Ruvbl2"
                },
                "Twist2_Rwdd1": {
                    "id": "Twist2_Rwdd1",
                    "type": null,
                    "score": null,
                    "reversable": false,
                    "correlations": {
                        "group1": 0.34599513783138625
                    },
                    "regulatory_source": "Twist2",
                    "regulatory_target": "Rwdd1"
                },
                "Twist2_Sae1": {
                    "id": "Twist2_Sae1",
                    "type": null,
                    "score": null,
                    "reversable": false,
                    "correlations": {
                        "group1": 0.2342024069457526
                    },
                    "regulatory_source": "Twist2",
                    "regulatory_target": "Sae1"
                },
                "Twist2_Samm50": {
                    "id": "Twist2_Samm50",
                    "type": null,
                    "score": null,
                    "reversable": false,
                    "correlations": {
                        "group1": 0.3107731145627355
                    },
                    "regulatory_source": "Twist2",
                    "regulatory_target": "Samm50"
                },
                "Twist2_Sar1a": {
                    "id": "Twist2_Sar1a",
                    "type": null,
                    "score": null,
                    "reversable": false,
                    "correlations": {
                        "group1": 0.3908003183839328
                    },
                    "regulatory_source": "Twist2",
                    "regulatory_target": "Sar1a"
                },
                "Twist2_Scp2": {
                    "id": "Twist2_Scp2",
                    "type": null,
                    "score": null,
                    "reversable": false,
                    "correlations": {
                        "group1": 0.2673105542635116
                    },
                    "regulatory_source": "Twist2",
                    "regulatory_target": "Scp2"
                },
                "Twist2_Sdhb": {
                    "id": "Twist2_Sdhb",
                    "type": null,
                    "score": null,
                    "reversable": false,
                    "correlations": {
                        "group1": 0.38379085050835
                    },
                    "regulatory_source": "Twist2",
                    "regulatory_target": "Sdhb"
                },
                "Twist2_Sec13": {
                    "id": "Twist2_Sec13",
                    "type": null,
                    "score": null,
                    "reversable": false,
                    "correlations": {
                        "group1": 0.24174131070329394
                    },
                    "regulatory_source": "Twist2",
                    "regulatory_target": "Sec13"
                },
                "Twist2_Sec61b": {
                    "id": "Twist2_Sec61b",
                    "type": null,
                    "score": null,
                    "reversable": false,
                    "correlations": {
                        "group1": 0.3650350190313592
                    },
                    "regulatory_source": "Twist2",
                    "regulatory_target": "Sec61b"
                },
                "Twist2_Sec61g": {
                    "id": "Twist2_Sec61g",
                    "type": null,
                    "score": null,
                    "reversable": false,
                    "correlations": {
                        "group1": 0.4010719740847879
                    },
                    "regulatory_source": "Twist2",
                    "regulatory_target": "Sec61g"
                },
                "Twist2_Sep15": {
                    "id": "Twist2_Sep15",
                    "type": null,
                    "score": null,
                    "reversable": false,
                    "correlations": {
                        "group1": 0.4409001271206221
                    },
                    "regulatory_source": "Twist2",
                    "regulatory_target": "Sep15"
                },
                "Twist2_Sept7": {
                    "id": "Twist2_Sept7",
                    "type": null,
                    "score": null,
                    "reversable": false,
                    "correlations": {
                        "group1": 0.3713562091047934
                    },
                    "regulatory_source": "Twist2",
                    "regulatory_target": "Sept7"
                },
                "Twist2_Set": {
                    "id": "Twist2_Set",
                    "type": null,
                    "score": null,
                    "reversable": false,
                    "correlations": {
                        "group1": 0.4391032711952219
                    },
                    "regulatory_source": "Twist2",
                    "regulatory_target": "Set"
                },
                "Twist2_Sf3b1": {
                    "id": "Twist2_Sf3b1",
                    "type": null,
                    "score": null,
                    "reversable": false,
                    "correlations": {
                        "group1": 0.28285519870594467
                    },
                    "regulatory_source": "Twist2",
                    "regulatory_target": "Sf3b1"
                },
                "Twist2_Sf3b2": {
                    "id": "Twist2_Sf3b2",
                    "type": null,
                    "score": null,
                    "reversable": false,
                    "correlations": {
                        "group1": 0.35955025233642735
                    },
                    "regulatory_source": "Twist2",
                    "regulatory_target": "Sf3b2"
                },
                "Twist2_Sf3b4": {
                    "id": "Twist2_Sf3b4",
                    "type": null,
                    "score": null,
                    "reversable": false,
                    "correlations": {
                        "group1": 0.3200632003910838
                    },
                    "regulatory_source": "Twist2",
                    "regulatory_target": "Sf3b4"
                },
                "Twist2_Sf3b6": {
                    "id": "Twist2_Sf3b6",
                    "type": null,
                    "score": null,
                    "reversable": false,
                    "correlations": {
                        "group1": 0.37454115659842363
                    },
                    "regulatory_source": "Twist2",
                    "regulatory_target": "Sf3b6"
                },
                "Twist2_Sfpq": {
                    "id": "Twist2_Sfpq",
                    "type": null,
                    "score": null,
                    "reversable": false,
                    "correlations": {
                        "group1": 0.23314531565627508
                    },
                    "regulatory_source": "Twist2",
                    "regulatory_target": "Sfpq"
                },
                "Twist2_Sfr1": {
                    "id": "Twist2_Sfr1",
                    "type": null,
                    "score": null,
                    "reversable": false,
                    "correlations": {
                        "group1": 0.5748513489460605
                    },
                    "regulatory_source": "Twist2",
                    "regulatory_target": "Sfr1"
                },
                "Twist2_Sgk1": {
                    "id": "Twist2_Sgk1",
                    "type": null,
                    "score": null,
                    "reversable": false,
                    "correlations": {
                        "group1": 0.2267330058529237
                    },
                    "regulatory_source": "Twist2",
                    "regulatory_target": "Sgk1"
                },
                "Twist2_Shfm1": {
                    "id": "Twist2_Shfm1",
                    "type": null,
                    "score": null,
                    "reversable": false,
                    "correlations": {
                        "group1": 0.4173665552542584
                    },
                    "regulatory_source": "Twist2",
                    "regulatory_target": "Shfm1"
                },
                "Twist2_Siva1": {
                    "id": "Twist2_Siva1",
                    "type": null,
                    "score": null,
                    "reversable": false,
                    "correlations": {
                        "group1": 0.3872400233287925
                    },
                    "regulatory_source": "Twist2",
                    "regulatory_target": "Siva1"
                },
                "Twist2_Slbp": {
                    "id": "Twist2_Slbp",
                    "type": null,
                    "score": null,
                    "reversable": false,
                    "correlations": {
                        "group1": 0.26468165652784725
                    },
                    "regulatory_source": "Twist2",
                    "regulatory_target": "Slbp"
                },
                "Twist2_Slc25a3": {
                    "id": "Twist2_Slc25a3",
                    "type": null,
                    "score": null,
                    "reversable": false,
                    "correlations": {
                        "group1": 0.49019724235259016
                    },
                    "regulatory_source": "Twist2",
                    "regulatory_target": "Slc25a3"
                },
                "Twist2_Slc25a5": {
                    "id": "Twist2_Slc25a5",
                    "type": null,
                    "score": null,
                    "reversable": false,
                    "correlations": {
                        "group1": 0.3701761762221778
                    },
                    "regulatory_source": "Twist2",
                    "regulatory_target": "Slc25a5"
                },
                "Twist2_Slc3a2": {
                    "id": "Twist2_Slc3a2",
                    "type": null,
                    "score": null,
                    "reversable": false,
                    "correlations": {
                        "group1": 0.38039097347306694
                    },
                    "regulatory_source": "Twist2",
                    "regulatory_target": "Slc3a2"
                },
                "Twist2_Slirp": {
                    "id": "Twist2_Slirp",
                    "type": null,
                    "score": null,
                    "reversable": false,
                    "correlations": {
                        "group1": 0.3699826200898584
                    },
                    "regulatory_source": "Twist2",
                    "regulatory_target": "Slirp"
                },
                "Twist2_Smc2": {
                    "id": "Twist2_Smc2",
                    "type": null,
                    "score": null,
                    "reversable": false,
                    "correlations": {
                        "group1": 0.22333663574654203
                    },
                    "regulatory_source": "Twist2",
                    "regulatory_target": "Smc2"
                },
                "Twist2_Smc4": {
                    "id": "Twist2_Smc4",
                    "type": null,
                    "score": null,
                    "reversable": false,
                    "correlations": {
                        "group1": 0.4650528925678315
                    },
                    "regulatory_source": "Twist2",
                    "regulatory_target": "Smc4"
                },
                "Twist2_Smdt1": {
                    "id": "Twist2_Smdt1",
                    "type": null,
                    "score": null,
                    "reversable": false,
                    "correlations": {
                        "group1": 0.5346424666991034
                    },
                    "regulatory_source": "Twist2",
                    "regulatory_target": "Smdt1"
                },
                "Twist2_Snf8": {
                    "id": "Twist2_Snf8",
                    "type": null,
                    "score": null,
                    "reversable": false,
                    "correlations": {
                        "group1": 0.556876114964977
                    },
                    "regulatory_source": "Twist2",
                    "regulatory_target": "Snf8"
                },
                "Twist2_Snhg6": {
                    "id": "Twist2_Snhg6",
                    "type": null,
                    "score": null,
                    "reversable": false,
                    "correlations": {
                        "group1": 0.335477435757558
                    },
                    "regulatory_source": "Twist2",
                    "regulatory_target": "Snhg6"
                },
                "Twist2_Snrnp25": {
                    "id": "Twist2_Snrnp25",
                    "type": null,
                    "score": null,
                    "reversable": false,
                    "correlations": {
                        "group1": 0.27391556665667743
                    },
                    "regulatory_source": "Twist2",
                    "regulatory_target": "Snrnp25"
                },
                "Twist2_Snrnp27": {
                    "id": "Twist2_Snrnp27",
                    "type": null,
                    "score": null,
                    "reversable": false,
                    "correlations": {
                        "group1": 0.49357304440290306
                    },
                    "regulatory_source": "Twist2",
                    "regulatory_target": "Snrnp27"
                },
                "Twist2_Snrpa": {
                    "id": "Twist2_Snrpa",
                    "type": null,
                    "score": null,
                    "reversable": false,
                    "correlations": {
                        "group1": 0.31736613821179366
                    },
                    "regulatory_source": "Twist2",
                    "regulatory_target": "Snrpa"
                },
                "Twist2_Snrpa1": {
                    "id": "Twist2_Snrpa1",
                    "type": null,
                    "score": null,
                    "reversable": false,
                    "correlations": {
                        "group1": 0.39300636119653076
                    },
                    "regulatory_source": "Twist2",
                    "regulatory_target": "Snrpa1"
                },
                "Twist2_Snrpb": {
                    "id": "Twist2_Snrpb",
                    "type": null,
                    "score": null,
                    "reversable": false,
                    "correlations": {
                        "group1": 0.4157287286515864
                    },
                    "regulatory_source": "Twist2",
                    "regulatory_target": "Snrpb"
                },
                "Twist2_Snrpc": {
                    "id": "Twist2_Snrpc",
                    "type": null,
                    "score": null,
                    "reversable": false,
                    "correlations": {
                        "group1": 0.4109028450438602
                    },
                    "regulatory_source": "Twist2",
                    "regulatory_target": "Snrpc"
                },
                "Twist2_Snrpd1": {
                    "id": "Twist2_Snrpd1",
                    "type": null,
                    "score": null,
                    "reversable": false,
                    "correlations": {
                        "group1": 0.42457923748553456
                    },
                    "regulatory_source": "Twist2",
                    "regulatory_target": "Snrpd1"
                },
                "Twist2_Snrpd2": {
                    "id": "Twist2_Snrpd2",
                    "type": null,
                    "score": null,
                    "reversable": false,
                    "correlations": {
                        "group1": 0.4766565022022282
                    },
                    "regulatory_source": "Twist2",
                    "regulatory_target": "Snrpd2"
                },
                "Twist2_Snrpd3": {
                    "id": "Twist2_Snrpd3",
                    "type": null,
                    "score": null,
                    "reversable": false,
                    "correlations": {
                        "group1": 0.35560442715626844
                    },
                    "regulatory_source": "Twist2",
                    "regulatory_target": "Snrpd3"
                },
                "Twist2_Snrpe": {
                    "id": "Twist2_Snrpe",
                    "type": null,
                    "score": null,
                    "reversable": false,
                    "correlations": {
                        "group1": 0.3839630960177302
                    },
                    "regulatory_source": "Twist2",
                    "regulatory_target": "Snrpe"
                },
                "Twist2_Snrpg": {
                    "id": "Twist2_Snrpg",
                    "type": null,
                    "score": null,
                    "reversable": false,
                    "correlations": {
                        "group1": 0.3671768578109856
                    },
                    "regulatory_source": "Twist2",
                    "regulatory_target": "Snrpg"
                },
                "Twist2_Snx3": {
                    "id": "Twist2_Snx3",
                    "type": null,
                    "score": null,
                    "reversable": false,
                    "correlations": {
                        "group1": 0.4326924201618068
                    },
                    "regulatory_source": "Twist2",
                    "regulatory_target": "Snx3"
                },
                "Twist2_Snx5": {
                    "id": "Twist2_Snx5",
                    "type": null,
                    "score": null,
                    "reversable": false,
                    "correlations": {
                        "group1": 0.3050004969714434
                    },
                    "regulatory_source": "Twist2",
                    "regulatory_target": "Snx5"
                },
                "Twist2_Sod2": {
                    "id": "Twist2_Sod2",
                    "type": null,
                    "score": null,
                    "reversable": false,
                    "correlations": {
                        "group1": 0.25814540107670847
                    },
                    "regulatory_source": "Twist2",
                    "regulatory_target": "Sod2"
                },
                "Twist2_Son": {
                    "id": "Twist2_Son",
                    "type": null,
                    "score": null,
                    "reversable": false,
                    "correlations": {
                        "group1": 0.3704008276354093
                    },
                    "regulatory_source": "Twist2",
                    "regulatory_target": "Son"
                },
                "Twist2_Spc24": {
                    "id": "Twist2_Spc24",
                    "type": null,
                    "score": null,
                    "reversable": false,
                    "correlations": {
                        "group1": 0.33806937044905677
                    },
                    "regulatory_source": "Twist2",
                    "regulatory_target": "Spc24"
                },
                "Twist2_Spr": {
                    "id": "Twist2_Spr",
                    "type": null,
                    "score": null,
                    "reversable": false,
                    "correlations": {
                        "group1": 0.2006104712205944
                    },
                    "regulatory_source": "Twist2",
                    "regulatory_target": "Spr"
                },
                "Twist2_Sra1": {
                    "id": "Twist2_Sra1",
                    "type": null,
                    "score": null,
                    "reversable": false,
                    "correlations": {
                        "group1": 0.3939509391310199
                    },
                    "regulatory_source": "Twist2",
                    "regulatory_target": "Sra1"
                },
                "Twist2_Srm": {
                    "id": "Twist2_Srm",
                    "type": null,
                    "score": null,
                    "reversable": false,
                    "correlations": {
                        "group1": 0.21032188732653032
                    },
                    "regulatory_source": "Twist2",
                    "regulatory_target": "Srm"
                },
                "Twist2_Srp19": {
                    "id": "Twist2_Srp19",
                    "type": null,
                    "score": null,
                    "reversable": false,
                    "correlations": {
                        "group1": 0.43414602042965333
                    },
                    "regulatory_source": "Twist2",
                    "regulatory_target": "Srp19"
                },
                "Twist2_Srp9": {
                    "id": "Twist2_Srp9",
                    "type": null,
                    "score": null,
                    "reversable": false,
                    "correlations": {
                        "group1": 0.5003068947480189
                    },
                    "regulatory_source": "Twist2",
                    "regulatory_target": "Srp9"
                },
                "Twist2_Srrm1": {
                    "id": "Twist2_Srrm1",
                    "type": null,
                    "score": null,
                    "reversable": false,
                    "correlations": {
                        "group1": 0.36212875101869324
                    },
                    "regulatory_source": "Twist2",
                    "regulatory_target": "Srrm1"
                },
                "Twist2_Srrm2": {
                    "id": "Twist2_Srrm2",
                    "type": null,
                    "score": null,
                    "reversable": false,
                    "correlations": {
                        "group1": 0.485355874842406
                    },
                    "regulatory_source": "Twist2",
                    "regulatory_target": "Srrm2"
                },
                "Twist2_Srsf10": {
                    "id": "Twist2_Srsf10",
                    "type": null,
                    "score": null,
                    "reversable": false,
                    "correlations": {
                        "group1": 0.2817203996639782
                    },
                    "regulatory_source": "Twist2",
                    "regulatory_target": "Srsf10"
                },
                "Twist2_Srsf11": {
                    "id": "Twist2_Srsf11",
                    "type": null,
                    "score": null,
                    "reversable": false,
                    "correlations": {
                        "group1": 0.37181566027294594
                    },
                    "regulatory_source": "Twist2",
                    "regulatory_target": "Srsf11"
                },
                "Twist2_Srsf2": {
                    "id": "Twist2_Srsf2",
                    "type": null,
                    "score": null,
                    "reversable": false,
                    "correlations": {
                        "group1": 0.2708495952736987
                    },
                    "regulatory_source": "Twist2",
                    "regulatory_target": "Srsf2"
                },
                "Twist2_Srsf3": {
                    "id": "Twist2_Srsf3",
                    "type": null,
                    "score": null,
                    "reversable": false,
                    "correlations": {
                        "group1": 0.37083959490007723
                    },
                    "regulatory_source": "Twist2",
                    "regulatory_target": "Srsf3"
                },
                "Twist2_Srsf5": {
                    "id": "Twist2_Srsf5",
                    "type": null,
                    "score": null,
                    "reversable": false,
                    "correlations": {
                        "group1": 0.3522566482109243
                    },
                    "regulatory_source": "Twist2",
                    "regulatory_target": "Srsf5"
                },
                "Twist2_Srsf6": {
                    "id": "Twist2_Srsf6",
                    "type": null,
                    "score": null,
                    "reversable": false,
                    "correlations": {
                        "group1": 0.3254048144484109
                    },
                    "regulatory_source": "Twist2",
                    "regulatory_target": "Srsf6"
                },
                "Twist2_Srsf7": {
                    "id": "Twist2_Srsf7",
                    "type": null,
                    "score": null,
                    "reversable": false,
                    "correlations": {
                        "group1": 0.2479339596972488
                    },
                    "regulatory_source": "Twist2",
                    "regulatory_target": "Srsf7"
                },
                "Twist2_Ssb": {
                    "id": "Twist2_Ssb",
                    "type": null,
                    "score": null,
                    "reversable": false,
                    "correlations": {
                        "group1": 0.27789817717688486
                    },
                    "regulatory_source": "Twist2",
                    "regulatory_target": "Ssb"
                },
                "Twist2_Ssr2": {
                    "id": "Twist2_Ssr2",
                    "type": null,
                    "score": null,
                    "reversable": false,
                    "correlations": {
                        "group1": 0.3018737171224575
                    },
                    "regulatory_source": "Twist2",
                    "regulatory_target": "Ssr2"
                },
                "Twist2_Ssrp1": {
                    "id": "Twist2_Ssrp1",
                    "type": null,
                    "score": null,
                    "reversable": false,
                    "correlations": {
                        "group1": 0.3650938357328325
                    },
                    "regulatory_source": "Twist2",
                    "regulatory_target": "Ssrp1"
                },
                "Twist2_Sssca1": {
                    "id": "Twist2_Sssca1",
                    "type": null,
                    "score": null,
                    "reversable": false,
                    "correlations": {
                        "group1": 0.2449304580536403
                    },
                    "regulatory_source": "Twist2",
                    "regulatory_target": "Sssca1"
                },
                "Twist2_St13": {
                    "id": "Twist2_St13",
                    "type": null,
                    "score": null,
                    "reversable": false,
                    "correlations": {
                        "group1": 0.3429507863450155
                    },
                    "regulatory_source": "Twist2",
                    "regulatory_target": "St13"
                },
                "Twist2_Stip1": {
                    "id": "Twist2_Stip1",
                    "type": null,
                    "score": null,
                    "reversable": false,
                    "correlations": {
                        "group1": 0.38925234755744165
                    },
                    "regulatory_source": "Twist2",
                    "regulatory_target": "Stip1"
                },
                "Twist2_Stmn1": {
                    "id": "Twist2_Stmn1",
                    "type": null,
                    "score": null,
                    "reversable": false,
                    "correlations": {
                        "group1": 0.4417848526988036
                    },
                    "regulatory_source": "Twist2",
                    "regulatory_target": "Stmn1"
                },
                "Twist2_Stoml2": {
                    "id": "Twist2_Stoml2",
                    "type": null,
                    "score": null,
                    "reversable": false,
                    "correlations": {
                        "group1": 0.2514374944742859
                    },
                    "regulatory_source": "Twist2",
                    "regulatory_target": "Stoml2"
                },
                "Twist2_Strap": {
                    "id": "Twist2_Strap",
                    "type": null,
                    "score": null,
                    "reversable": false,
                    "correlations": {
                        "group1": 0.37175706123202
                    },
                    "regulatory_source": "Twist2",
                    "regulatory_target": "Strap"
                },
                "Twist2_Sub1": {
                    "id": "Twist2_Sub1",
                    "type": null,
                    "score": null,
                    "reversable": false,
                    "correlations": {
                        "group1": 0.4447034552885649
                    },
                    "regulatory_source": "Twist2",
                    "regulatory_target": "Sub1"
                },
                "Twist2_Sugt1": {
                    "id": "Twist2_Sugt1",
                    "type": null,
                    "score": null,
                    "reversable": false,
                    "correlations": {
                        "group1": 0.4139722680430369
                    },
                    "regulatory_source": "Twist2",
                    "regulatory_target": "Sugt1"
                },
                "Twist2_Sumo2": {
                    "id": "Twist2_Sumo2",
                    "type": null,
                    "score": null,
                    "reversable": false,
                    "correlations": {
                        "group1": 0.41638840912878655
                    },
                    "regulatory_source": "Twist2",
                    "regulatory_target": "Sumo2"
                },
                "Twist2_Sumo3": {
                    "id": "Twist2_Sumo3",
                    "type": null,
                    "score": null,
                    "reversable": false,
                    "correlations": {
                        "group1": 0.47648965138398586
                    },
                    "regulatory_source": "Twist2",
                    "regulatory_target": "Sumo3"
                },
                "Twist2_Swi5": {
                    "id": "Twist2_Swi5",
                    "type": null,
                    "score": null,
                    "reversable": false,
                    "correlations": {
                        "group1": 0.43489836722562225
                    },
                    "regulatory_source": "Twist2",
                    "regulatory_target": "Swi5"
                },
                "Twist2_Sys1": {
                    "id": "Twist2_Sys1",
                    "type": null,
                    "score": null,
                    "reversable": false,
                    "correlations": {
                        "group1": 0.3239280836561879
                    },
                    "regulatory_source": "Twist2",
                    "regulatory_target": "Sys1"
                },
                "Twist2_Taf10": {
                    "id": "Twist2_Taf10",
                    "type": null,
                    "score": null,
                    "reversable": false,
                    "correlations": {
                        "group1": 0.33699499366466645
                    },
                    "regulatory_source": "Twist2",
                    "regulatory_target": "Taf10"
                },
                "Twist2_Tardbp": {
                    "id": "Twist2_Tardbp",
                    "type": null,
                    "score": null,
                    "reversable": false,
                    "correlations": {
                        "group1": 0.42700384666253144
                    },
                    "regulatory_source": "Twist2",
                    "regulatory_target": "Tardbp"
                },
                "Twist2_Tbca": {
                    "id": "Twist2_Tbca",
                    "type": null,
                    "score": null,
                    "reversable": false,
                    "correlations": {
                        "group1": 0.4194773080492481
                    },
                    "regulatory_source": "Twist2",
                    "regulatory_target": "Tbca"
                },
                "Twist2_Tceal8": {
                    "id": "Twist2_Tceal8",
                    "type": null,
                    "score": null,
                    "reversable": false,
                    "correlations": {
                        "group1": 0.2789395842925959
                    },
                    "regulatory_source": "Twist2",
                    "regulatory_target": "Tceal8"
                },
                "Twist2_Tceb1": {
                    "id": "Twist2_Tceb1",
                    "type": null,
                    "score": null,
                    "reversable": false,
                    "correlations": {
                        "group1": 0.34322492991582054
                    },
                    "regulatory_source": "Twist2",
                    "regulatory_target": "Tceb1"
                },
                "Twist2_Tceb2": {
                    "id": "Twist2_Tceb2",
                    "type": null,
                    "score": null,
                    "reversable": false,
                    "correlations": {
                        "group1": 0.44951061159586414
                    },
                    "regulatory_source": "Twist2",
                    "regulatory_target": "Tceb2"
                },
                "Twist2_Tcof1": {
                    "id": "Twist2_Tcof1",
                    "type": null,
                    "score": null,
                    "reversable": false,
                    "correlations": {
                        "group1": 0.26497142517733324
                    },
                    "regulatory_source": "Twist2",
                    "regulatory_target": "Tcof1"
                },
                "Twist2_Tecr": {
                    "id": "Twist2_Tecr",
                    "type": null,
                    "score": null,
                    "reversable": false,
                    "correlations": {
                        "group1": 0.395387412872713
                    },
                    "regulatory_source": "Twist2",
                    "regulatory_target": "Tecr"
                },
                "Twist2_Thoc7": {
                    "id": "Twist2_Thoc7",
                    "type": null,
                    "score": null,
                    "reversable": false,
                    "correlations": {
                        "group1": 0.3463712140337123
                    },
                    "regulatory_source": "Twist2",
                    "regulatory_target": "Thoc7"
                },
                "Twist2_Timm13": {
                    "id": "Twist2_Timm13",
                    "type": null,
                    "score": null,
                    "reversable": false,
                    "correlations": {
                        "group1": 0.4698067727293556
                    },
                    "regulatory_source": "Twist2",
                    "regulatory_target": "Timm13"
                },
                "Twist2_Tipin": {
                    "id": "Twist2_Tipin",
                    "type": null,
                    "score": null,
                    "reversable": false,
                    "correlations": {
                        "group1": 0.20118438940345018
                    },
                    "regulatory_source": "Twist2",
                    "regulatory_target": "Tipin"
                },
                "Twist2_Tma7": {
                    "id": "Twist2_Tma7",
                    "type": null,
                    "score": null,
                    "reversable": false,
                    "correlations": {
                        "group1": 0.4319014122988214
                    },
                    "regulatory_source": "Twist2",
                    "regulatory_target": "Tma7"
                },
                "Twist2_Tmbim6": {
                    "id": "Twist2_Tmbim6",
                    "type": null,
                    "score": null,
                    "reversable": false,
                    "correlations": {
                        "group1": 0.2672732559290732
                    },
                    "regulatory_source": "Twist2",
                    "regulatory_target": "Tmbim6"
                },
                "Twist2_Tmed10": {
                    "id": "Twist2_Tmed10",
                    "type": null,
                    "score": null,
                    "reversable": false,
                    "correlations": {
                        "group1": 0.35446513502645666
                    },
                    "regulatory_source": "Twist2",
                    "regulatory_target": "Tmed10"
                },
                "Twist2_Tmed2": {
                    "id": "Twist2_Tmed2",
                    "type": null,
                    "score": null,
                    "reversable": false,
                    "correlations": {
                        "group1": 0.35948481811367655
                    },
                    "regulatory_source": "Twist2",
                    "regulatory_target": "Tmed2"
                },
                "Twist2_Tmem11": {
                    "id": "Twist2_Tmem11",
                    "type": null,
                    "score": null,
                    "reversable": false,
                    "correlations": {
                        "group1": 0.4068786429601951
                    },
                    "regulatory_source": "Twist2",
                    "regulatory_target": "Tmem11"
                },
                "Twist2_Tmem14c": {
                    "id": "Twist2_Tmem14c",
                    "type": null,
                    "score": null,
                    "reversable": false,
                    "correlations": {
                        "group1": 0.314527712751794
                    },
                    "regulatory_source": "Twist2",
                    "regulatory_target": "Tmem14c"
                },
                "Twist2_Tmem160": {
                    "id": "Twist2_Tmem160",
                    "type": null,
                    "score": null,
                    "reversable": false,
                    "correlations": {
                        "group1": 0.30613483848253287
                    },
                    "regulatory_source": "Twist2",
                    "regulatory_target": "Tmem160"
                },
                "Twist2_Tmem258": {
                    "id": "Twist2_Tmem258",
                    "type": null,
                    "score": null,
                    "reversable": false,
                    "correlations": {
                        "group1": 0.4575671665084029
                    },
                    "regulatory_source": "Twist2",
                    "regulatory_target": "Tmem258"
                },
                "Twist2_Tmsb10": {
                    "id": "Twist2_Tmsb10",
                    "type": null,
                    "score": null,
                    "reversable": false,
                    "correlations": {
                        "group1": 0.5581237194960259
                    },
                    "regulatory_source": "Twist2",
                    "regulatory_target": "Tmsb10"
                },
                "Twist2_Tomm20": {
                    "id": "Twist2_Tomm20",
                    "type": null,
                    "score": null,
                    "reversable": false,
                    "correlations": {
                        "group1": 0.45596995992669437
                    },
                    "regulatory_source": "Twist2",
                    "regulatory_target": "Tomm20"
                },
                "Twist2_Tomm22": {
                    "id": "Twist2_Tomm22",
                    "type": null,
                    "score": null,
                    "reversable": false,
                    "correlations": {
                        "group1": 0.3879686561196544
                    },
                    "regulatory_source": "Twist2",
                    "regulatory_target": "Tomm22"
                },
                "Twist2_Tomm40": {
                    "id": "Twist2_Tomm40",
                    "type": null,
                    "score": null,
                    "reversable": false,
                    "correlations": {
                        "group1": 0.3290308018169538
                    },
                    "regulatory_source": "Twist2",
                    "regulatory_target": "Tomm40"
                },
                "Twist2_Tomm5": {
                    "id": "Twist2_Tomm5",
                    "type": null,
                    "score": null,
                    "reversable": false,
                    "correlations": {
                        "group1": 0.48886877002931034
                    },
                    "regulatory_source": "Twist2",
                    "regulatory_target": "Tomm5"
                },
                "Twist2_Top1": {
                    "id": "Twist2_Top1",
                    "type": null,
                    "score": null,
                    "reversable": false,
                    "correlations": {
                        "group1": 0.41338864233246325
                    },
                    "regulatory_source": "Twist2",
                    "regulatory_target": "Top1"
                },
                "Twist2_Tpd52l2": {
                    "id": "Twist2_Tpd52l2",
                    "type": null,
                    "score": null,
                    "reversable": false,
                    "correlations": {
                        "group1": 0.3443900091268347
                    },
                    "regulatory_source": "Twist2",
                    "regulatory_target": "Tpd52l2"
                },
                "Twist2_Tpi1": {
                    "id": "Twist2_Tpi1",
                    "type": null,
                    "score": null,
                    "reversable": false,
                    "correlations": {
                        "group1": 0.32497771805527886
                    },
                    "regulatory_source": "Twist2",
                    "regulatory_target": "Tpi1"
                },
                "Twist2_Tpm3": {
                    "id": "Twist2_Tpm3",
                    "type": null,
                    "score": null,
                    "reversable": false,
                    "correlations": {
                        "group1": 0.2616482566998637
                    },
                    "regulatory_source": "Twist2",
                    "regulatory_target": "Tpm3"
                },
                "Twist2_Tpt1": {
                    "id": "Twist2_Tpt1",
                    "type": null,
                    "score": null,
                    "reversable": false,
                    "correlations": {
                        "group1": 0.5554233991410271
                    },
                    "regulatory_source": "Twist2",
                    "regulatory_target": "Tpt1"
                },
                "Twist2_Tpx2": {
                    "id": "Twist2_Tpx2",
                    "type": null,
                    "score": null,
                    "reversable": false,
                    "correlations": {
                        "group1": 0.3793152036777846
                    },
                    "regulatory_source": "Twist2",
                    "regulatory_target": "Tpx2"
                },
                "Twist2_Trim27": {
                    "id": "Twist2_Trim27",
                    "type": null,
                    "score": null,
                    "reversable": false,
                    "correlations": {
                        "group1": 0.3653814690115322
                    },
                    "regulatory_source": "Twist2",
                    "regulatory_target": "Trim27"
                },
                "Twist2_Trim28": {
                    "id": "Twist2_Trim28",
                    "type": null,
                    "score": null,
                    "reversable": false,
                    "correlations": {
                        "group1": 0.28660470025046636
                    },
                    "regulatory_source": "Twist2",
                    "regulatory_target": "Trim28"
                },
                "Twist2_Trnau1ap": {
                    "id": "Twist2_Trnau1ap",
                    "type": null,
                    "score": null,
                    "reversable": false,
                    "correlations": {
                        "group1": 0.28332417926392983
                    },
                    "regulatory_source": "Twist2",
                    "regulatory_target": "Trnau1ap"
                },
                "Twist2_Trp53": {
                    "id": "Twist2_Trp53",
                    "type": null,
                    "score": null,
                    "reversable": false,
                    "correlations": {
                        "group1": 0.28578063004885357
                    },
                    "regulatory_source": "Twist2",
                    "regulatory_target": "Trp53"
                },
                "Twist2_Tsn": {
                    "id": "Twist2_Tsn",
                    "type": null,
                    "score": null,
                    "reversable": false,
                    "correlations": {
                        "group1": 0.2888671502448968
                    },
                    "regulatory_source": "Twist2",
                    "regulatory_target": "Tsn"
                },
                "Twist2_Tuba1b": {
                    "id": "Twist2_Tuba1b",
                    "type": null,
                    "score": null,
                    "reversable": false,
                    "correlations": {
                        "group1": 0.46083964882595796
                    },
                    "regulatory_source": "Twist2",
                    "regulatory_target": "Tuba1b"
                },
                "Twist2_Tubb2b": {
                    "id": "Twist2_Tubb2b",
                    "type": null,
                    "score": null,
                    "reversable": false,
                    "correlations": {
                        "group1": 0.31849300929011093
                    },
                    "regulatory_source": "Twist2",
                    "regulatory_target": "Tubb2b"
                },
                "Twist2_Tubb4b": {
                    "id": "Twist2_Tubb4b",
                    "type": null,
                    "score": null,
                    "reversable": false,
                    "correlations": {
                        "group1": 0.6040519851140819
                    },
                    "regulatory_source": "Twist2",
                    "regulatory_target": "Tubb4b"
                },
                "Twist2_Tubb5": {
                    "id": "Twist2_Tubb5",
                    "type": null,
                    "score": null,
                    "reversable": false,
                    "correlations": {
                        "group1": 0.46524039116216387
                    },
                    "regulatory_source": "Twist2",
                    "regulatory_target": "Tubb5"
                },
                "Txn1_Twist2": {
                    "id": "Txn1_Twist2",
                    "type": null,
                    "score": null,
                    "reversable": false,
                    "correlations": {
                        "group1": 0.4682607063857884
                    },
                    "regulatory_source": "Twist2",
                    "regulatory_target": "Txn1"
                },
                "Txn2_Twist2": {
                    "id": "Txn2_Twist2",
                    "type": null,
                    "score": null,
                    "reversable": false,
                    "correlations": {
                        "group1": 0.2509244007146957
                    },
                    "regulatory_source": "Twist2",
                    "regulatory_target": "Txn2"
                },
                "Txnl1_Twist2": {
                    "id": "Txnl1_Twist2",
                    "type": null,
                    "score": null,
                    "reversable": false,
                    "correlations": {
                        "group1": 0.3279954208889317
                    },
                    "regulatory_source": "Twist2",
                    "regulatory_target": "Txnl1"
                },
                "U2af1_Twist2": {
                    "id": "U2af1_Twist2",
                    "type": null,
                    "score": null,
                    "reversable": false,
                    "correlations": {
                        "group1": 0.3473874038317558
                    },
                    "regulatory_source": "Twist2",
                    "regulatory_target": "U2af1"
                },
                "U2surp_Twist2": {
                    "id": "U2surp_Twist2",
                    "type": null,
                    "score": null,
                    "reversable": false,
                    "correlations": {
                        "group1": 0.28101329916192413
                    },
                    "regulatory_source": "Twist2",
                    "regulatory_target": "U2surp"
                },
                "Ubald2_Twist2": {
                    "id": "Ubald2_Twist2",
                    "type": null,
                    "score": null,
                    "reversable": false,
                    "correlations": {
                        "group1": 0.37121113284452784
                    },
                    "regulatory_source": "Twist2",
                    "regulatory_target": "Ubald2"
                },
                "Ubap2l_Twist2": {
                    "id": "Ubap2l_Twist2",
                    "type": null,
                    "score": null,
                    "reversable": false,
                    "correlations": {
                        "group1": 0.4792746710905279
                    },
                    "regulatory_source": "Twist2",
                    "regulatory_target": "Ubap2l"
                },
                "Ubb_Twist2": {
                    "id": "Ubb_Twist2",
                    "type": null,
                    "score": null,
                    "reversable": false,
                    "correlations": {
                        "group1": 0.3106609063683257
                    },
                    "regulatory_source": "Twist2",
                    "regulatory_target": "Ubb"
                },
                "Ube2c_Twist2": {
                    "id": "Ube2c_Twist2",
                    "type": null,
                    "score": null,
                    "reversable": false,
                    "correlations": {
                        "group1": 0.2535896269566939
                    },
                    "regulatory_source": "Twist2",
                    "regulatory_target": "Ube2c"
                },
                "Ube2d3_Twist2": {
                    "id": "Ube2d3_Twist2",
                    "type": null,
                    "score": null,
                    "reversable": false,
                    "correlations": {
                        "group1": 0.5257681475542194
                    },
                    "regulatory_source": "Twist2",
                    "regulatory_target": "Ube2d3"
                },
                "Ube2j2_Twist2": {
                    "id": "Ube2j2_Twist2",
                    "type": null,
                    "score": null,
                    "reversable": false,
                    "correlations": {
                        "group1": 0.5890314964303358
                    },
                    "regulatory_source": "Twist2",
                    "regulatory_target": "Ube2j2"
                },
                "Ube2k_Twist2": {
                    "id": "Ube2k_Twist2",
                    "type": null,
                    "score": null,
                    "reversable": false,
                    "correlations": {
                        "group1": 0.4202760709673738
                    },
                    "regulatory_source": "Twist2",
                    "regulatory_target": "Ube2k"
                },
                "Ube2l3_Twist2": {
                    "id": "Ube2l3_Twist2",
                    "type": null,
                    "score": null,
                    "reversable": false,
                    "correlations": {
                        "group1": 0.3464279010300026
                    },
                    "regulatory_source": "Twist2",
                    "regulatory_target": "Ube2l3"
                },
                "Ube2n_Twist2": {
                    "id": "Ube2n_Twist2",
                    "type": null,
                    "score": null,
                    "reversable": false,
                    "correlations": {
                        "group1": 0.26125271466302324
                    },
                    "regulatory_source": "Twist2",
                    "regulatory_target": "Ube2n"
                },
                "Ube2s_Twist2": {
                    "id": "Ube2s_Twist2",
                    "type": null,
                    "score": null,
                    "reversable": false,
                    "correlations": {
                        "group1": 0.5665394722263566
                    },
                    "regulatory_source": "Twist2",
                    "regulatory_target": "Ube2s"
                },
                "Ube2v2_Twist2": {
                    "id": "Ube2v2_Twist2",
                    "type": null,
                    "score": null,
                    "reversable": false,
                    "correlations": {
                        "group1": 0.371489838600606
                    },
                    "regulatory_source": "Twist2",
                    "regulatory_target": "Ube2v2"
                },
                "Ubl5_Twist2": {
                    "id": "Ubl5_Twist2",
                    "type": null,
                    "score": null,
                    "reversable": false,
                    "correlations": {
                        "group1": 0.5227193502522932
                    },
                    "regulatory_source": "Twist2",
                    "regulatory_target": "Ubl5"
                },
                "Ubxn1_Twist2": {
                    "id": "Ubxn1_Twist2",
                    "type": null,
                    "score": null,
                    "reversable": false,
                    "correlations": {
                        "group1": 0.4185319965167153
                    },
                    "regulatory_source": "Twist2",
                    "regulatory_target": "Ubxn1"
                },
                "Uqcc2_Twist2": {
                    "id": "Uqcc2_Twist2",
                    "type": null,
                    "score": null,
                    "reversable": false,
                    "correlations": {
                        "group1": 0.5393162004387511
                    },
                    "regulatory_source": "Twist2",
                    "regulatory_target": "Uqcc2"
                },
                "Uqcc3_Twist2": {
                    "id": "Uqcc3_Twist2",
                    "type": null,
                    "score": null,
                    "reversable": false,
                    "correlations": {
                        "group1": 0.3438967623137037
                    },
                    "regulatory_source": "Twist2",
                    "regulatory_target": "Uqcc3"
                },
                "Uqcr10_Twist2": {
                    "id": "Uqcr10_Twist2",
                    "type": null,
                    "score": null,
                    "reversable": false,
                    "correlations": {
                        "group1": 0.45876121373683953
                    },
                    "regulatory_source": "Twist2",
                    "regulatory_target": "Uqcr10"
                },
                "Uqcr11_Twist2": {
                    "id": "Uqcr11_Twist2",
                    "type": null,
                    "score": null,
                    "reversable": false,
                    "correlations": {
                        "group1": 0.45536591835551693
                    },
                    "regulatory_source": "Twist2",
                    "regulatory_target": "Uqcr11"
                },
                "Uqcrc1_Twist2": {
                    "id": "Uqcrc1_Twist2",
                    "type": null,
                    "score": null,
                    "reversable": false,
                    "correlations": {
                        "group1": 0.39735215930075013
                    },
                    "regulatory_source": "Twist2",
                    "regulatory_target": "Uqcrc1"
                },
                "Uqcrfs1_Twist2": {
                    "id": "Uqcrfs1_Twist2",
                    "type": null,
                    "score": null,
                    "reversable": false,
                    "correlations": {
                        "group1": 0.23572838905767216
                    },
                    "regulatory_source": "Twist2",
                    "regulatory_target": "Uqcrfs1"
                },
                "Uqcrh_Twist2": {
                    "id": "Uqcrh_Twist2",
                    "type": null,
                    "score": null,
                    "reversable": false,
                    "correlations": {
                        "group1": 0.49802837695707275
                    },
                    "regulatory_source": "Twist2",
                    "regulatory_target": "Uqcrh"
                },
                "Uqcrq_Twist2": {
                    "id": "Uqcrq_Twist2",
                    "type": null,
                    "score": null,
                    "reversable": false,
                    "correlations": {
                        "group1": 0.5104619049297517
                    },
                    "regulatory_source": "Twist2",
                    "regulatory_target": "Uqcrq"
                },
                "Usmg5_Twist2": {
                    "id": "Usmg5_Twist2",
                    "type": null,
                    "score": null,
                    "reversable": false,
                    "correlations": {
                        "group1": 0.5114631947524181
                    },
                    "regulatory_source": "Twist2",
                    "regulatory_target": "Usmg5"
                },
                "Utp3_Twist2": {
                    "id": "Utp3_Twist2",
                    "type": null,
                    "score": null,
                    "reversable": false,
                    "correlations": {
                        "group1": 0.22496070881331295
                    },
                    "regulatory_source": "Twist2",
                    "regulatory_target": "Utp3"
                },
                "Vapa_Twist2": {
                    "id": "Vapa_Twist2",
                    "type": null,
                    "score": null,
                    "reversable": false,
                    "correlations": {
                        "group1": 0.2856611807038614
                    },
                    "regulatory_source": "Twist2",
                    "regulatory_target": "Vapa"
                },
                "Vcp_Twist2": {
                    "id": "Vcp_Twist2",
                    "type": null,
                    "score": null,
                    "reversable": false,
                    "correlations": {
                        "group1": 0.20981111846939524
                    },
                    "regulatory_source": "Twist2",
                    "regulatory_target": "Vcp"
                },
                "Vdac1_Twist2": {
                    "id": "Vdac1_Twist2",
                    "type": null,
                    "score": null,
                    "reversable": false,
                    "correlations": {
                        "group1": 0.4009876387315955
                    },
                    "regulatory_source": "Twist2",
                    "regulatory_target": "Vdac1"
                },
                "Vdac2_Twist2": {
                    "id": "Vdac2_Twist2",
                    "type": null,
                    "score": null,
                    "reversable": false,
                    "correlations": {
                        "group1": 0.2742455190446454
                    },
                    "regulatory_source": "Twist2",
                    "regulatory_target": "Vdac2"
                },
                "Vps29_Twist2": {
                    "id": "Vps29_Twist2",
                    "type": null,
                    "score": null,
                    "reversable": false,
                    "correlations": {
                        "group1": 0.4243891620796042
                    },
                    "regulatory_source": "Twist2",
                    "regulatory_target": "Vps29"
                },
                "Wbp11_Twist2": {
                    "id": "Wbp11_Twist2",
                    "type": null,
                    "score": null,
                    "reversable": false,
                    "correlations": {
                        "group1": 0.2531164601883814
                    },
                    "regulatory_source": "Twist2",
                    "regulatory_target": "Wbp11"
                },
                "Wdr18_Twist2": {
                    "id": "Wdr18_Twist2",
                    "type": null,
                    "score": null,
                    "reversable": false,
                    "correlations": {
                        "group1": 0.20769183985455159
                    },
                    "regulatory_source": "Twist2",
                    "regulatory_target": "Wdr18"
                },
                "Wdr5_Twist2": {
                    "id": "Wdr5_Twist2",
                    "type": null,
                    "score": null,
                    "reversable": false,
                    "correlations": {
                        "group1": 0.25940930944020746
                    },
                    "regulatory_source": "Twist2",
                    "regulatory_target": "Wdr5"
                },
                "Wdr74_Twist2": {
                    "id": "Wdr74_Twist2",
                    "type": null,
                    "score": null,
                    "reversable": false,
                    "correlations": {
                        "group1": 0.23778525982864115
                    },
                    "regulatory_source": "Twist2",
                    "regulatory_target": "Wdr74"
                },
                "Ybx1_Twist2": {
                    "id": "Ybx1_Twist2",
                    "type": null,
                    "score": null,
                    "reversable": false,
                    "correlations": {
                        "group1": 0.44864420079755213
                    },
                    "regulatory_source": "Twist2",
                    "regulatory_target": "Ybx1"
                },
                "Ybx3_Twist2": {
                    "id": "Ybx3_Twist2",
                    "type": null,
                    "score": null,
                    "reversable": false,
                    "correlations": {
                        "group1": 0.32441379123817293
                    },
                    "regulatory_source": "Twist2",
                    "regulatory_target": "Ybx3"
                },
                "Yrdc_Twist2": {
                    "id": "Yrdc_Twist2",
                    "type": null,
                    "score": null,
                    "reversable": false,
                    "correlations": {
                        "group1": 0.3820186357483685
                    },
                    "regulatory_source": "Twist2",
                    "regulatory_target": "Yrdc"
                },
                "Ywhae_Twist2": {
                    "id": "Ywhae_Twist2",
                    "type": null,
                    "score": null,
                    "reversable": false,
                    "correlations": {
                        "group1": 0.3750853603885385
                    },
                    "regulatory_source": "Twist2",
                    "regulatory_target": "Ywhae"
                },
                "Ywhah_Twist2": {
                    "id": "Ywhah_Twist2",
                    "type": null,
                    "score": null,
                    "reversable": false,
                    "correlations": {
                        "group1": 0.4050579775841962
                    },
                    "regulatory_source": "Twist2",
                    "regulatory_target": "Ywhah"
                },
                "Ywhaq_Twist2": {
                    "id": "Ywhaq_Twist2",
                    "type": null,
                    "score": null,
                    "reversable": false,
                    "correlations": {
                        "group1": 0.38910258160894495
                    },
                    "regulatory_source": "Twist2",
                    "regulatory_target": "Ywhaq"
                },
                "Zc3h15_Twist2": {
                    "id": "Zc3h15_Twist2",
                    "type": null,
                    "score": null,
                    "reversable": false,
                    "correlations": {
                        "group1": 0.3949813877786628
                    },
                    "regulatory_source": "Twist2",
                    "regulatory_target": "Zc3h15"
                },
                "Zfp106_Twist2": {
                    "id": "Zfp106_Twist2",
                    "type": null,
                    "score": null,
                    "reversable": false,
                    "correlations": {
                        "group1": 0.36561327638437674
                    },
                    "regulatory_source": "Twist2",
                    "regulatory_target": "Zfp106"
                },
                "Zfp207_Twist2": {
                    "id": "Zfp207_Twist2",
                    "type": null,
                    "score": null,
                    "reversable": false,
                    "correlations": {
                        "group1": 0.21487659339275644
                    },
                    "regulatory_source": "Twist2",
                    "regulatory_target": "Zfp207"
                },
                "Zfp706_Twist2": {
                    "id": "Zfp706_Twist2",
                    "type": null,
                    "score": null,
                    "reversable": false,
                    "correlations": {
                        "group1": 0.27647143293982823
                    },
                    "regulatory_source": "Twist2",
                    "regulatory_target": "Zfp706"
                },
                "Zmat2_Twist2": {
                    "id": "Zmat2_Twist2",
                    "type": null,
                    "score": null,
                    "reversable": false,
                    "correlations": {
                        "group1": 0.334211423396786
                    },
                    "regulatory_source": "Twist2",
                    "regulatory_target": "Zmat2"
                },
                "Znrd1_Twist2": {
                    "id": "Znrd1_Twist2",
                    "type": null,
                    "score": null,
                    "reversable": false,
                    "correlations": {
                        "group1": 0.26283033012605655
                    },
                    "regulatory_source": "Twist2",
                    "regulatory_target": "Znrd1"
                },
                "Zwint_Twist2": {
                    "id": "Zwint_Twist2",
                    "type": null,
                    "score": null,
                    "reversable": false,
                    "correlations": {
                        "group1": 0.2253330594770405
                    },
                    "regulatory_source": "Twist2",
                    "regulatory_target": "Zwint"
                },
                "l7Rn6_Twist2": {
                    "id": "l7Rn6_Twist2",
                    "type": null,
                    "score": null,
                    "reversable": false,
                    "correlations": {
                        "group1": 0.21211446054967364
                    },
                    "regulatory_source": "Twist2",
                    "regulatory_target": "l7Rn6"
                },
                "Zfp57_Arl6ip1": {
                    "id": "Zfp57_Arl6ip1",
                    "type": null,
                    "score": null,
                    "reversable": false,
                    "correlations": {
                        "group1": 0.20590846997634696
                    },
                    "regulatory_source": "Zfp57",
                    "regulatory_target": "Arl6ip1"
                },
                "Zfp57_Birc5": {
                    "id": "Zfp57_Birc5",
                    "type": null,
                    "score": null,
                    "reversable": false,
                    "correlations": {
                        "group1": 0.2107439759537052
                    },
                    "regulatory_source": "Zfp57",
                    "regulatory_target": "Birc5"
                },
                "Zfp57_Cenpf": {
                    "id": "Zfp57_Cenpf",
                    "type": null,
                    "score": null,
                    "reversable": false,
                    "correlations": {
                        "group1": 0.24632078750912986
                    },
                    "regulatory_source": "Zfp57",
                    "regulatory_target": "Cenpf"
                },
                "Zfp57_Cks1b": {
                    "id": "Zfp57_Cks1b",
                    "type": null,
                    "score": null,
                    "reversable": false,
                    "correlations": {
                        "group1": 0.21682052697091173
                    },
                    "regulatory_source": "Zfp57",
                    "regulatory_target": "Cks1b"
                },
                "Zfp57_Cks2": {
                    "id": "Zfp57_Cks2",
                    "type": null,
                    "score": null,
                    "reversable": false,
                    "correlations": {
                        "group1": 0.2713368346477903
                    },
                    "regulatory_source": "Zfp57",
                    "regulatory_target": "Cks2"
                },
                "Zfp57_Col3a1": {
                    "id": "Zfp57_Col3a1",
                    "type": null,
                    "score": null,
                    "reversable": false,
                    "correlations": {
                        "group1": 0.3113407981299248
                    },
                    "regulatory_source": "Zfp57",
                    "regulatory_target": "Col3a1"
                },
                "Zfp57_Copz2": {
                    "id": "Zfp57_Copz2",
                    "type": null,
                    "score": null,
                    "reversable": false,
                    "correlations": {
                        "group1": 0.23555414166990274
                    },
                    "regulatory_source": "Zfp57",
                    "regulatory_target": "Copz2"
                },
                "Zfp57_E130012A19Rik": {
                    "id": "Zfp57_E130012A19Rik",
                    "type": null,
                    "score": null,
                    "reversable": false,
                    "correlations": {
                        "group1": 0.26770932463556524
                    },
                    "regulatory_source": "Zfp57",
                    "regulatory_target": "E130012A19Rik"
                },
                "Zfp57_Fstl1": {
                    "id": "Zfp57_Fstl1",
                    "type": null,
                    "score": null,
                    "reversable": false,
                    "correlations": {
                        "group1": 0.2010052231137832
                    },
                    "regulatory_source": "Zfp57",
                    "regulatory_target": "Fstl1"
                },
                "Zfp57_H2afv": {
                    "id": "Zfp57_H2afv",
                    "type": null,
                    "score": null,
                    "reversable": false,
                    "correlations": {
                        "group1": 0.20026448660539625
                    },
                    "regulatory_source": "Zfp57",
                    "regulatory_target": "H2afv"
                },
                "Zfp57_Hacd1": {
                    "id": "Zfp57_Hacd1",
                    "type": null,
                    "score": null,
                    "reversable": false,
                    "correlations": {
                        "group1": 0.23527103503761426
                    },
                    "regulatory_source": "Zfp57",
                    "regulatory_target": "Hacd1"
                },
                "Zfp57_Igfbp2": {
                    "id": "Zfp57_Igfbp2",
                    "type": null,
                    "score": null,
                    "reversable": false,
                    "correlations": {
                        "group1": 0.20349581506415568
                    },
                    "regulatory_source": "Zfp57",
                    "regulatory_target": "Igfbp2"
                },
                "Zfp57_Lsm2": {
                    "id": "Zfp57_Lsm2",
                    "type": null,
                    "score": null,
                    "reversable": false,
                    "correlations": {
                        "group1": 0.24954547315069087
                    },
                    "regulatory_source": "Zfp57",
                    "regulatory_target": "Lsm2"
                },
                "Zfp57_Mat2a": {
                    "id": "Zfp57_Mat2a",
                    "type": null,
                    "score": null,
                    "reversable": false,
                    "correlations": {
                        "group1": 0.22672947727903056
                    },
                    "regulatory_source": "Zfp57",
                    "regulatory_target": "Mat2a"
                },
                "Zfp57_Rcn3": {
                    "id": "Zfp57_Rcn3",
                    "type": null,
                    "score": null,
                    "reversable": false,
                    "correlations": {
                        "group1": 0.2432034124004101
                    },
                    "regulatory_source": "Zfp57",
                    "regulatory_target": "Rcn3"
                },
                "Zfp57_Selm": {
                    "id": "Zfp57_Selm",
                    "type": null,
                    "score": null,
                    "reversable": false,
                    "correlations": {
                        "group1": 0.253450102917553
                    },
                    "regulatory_source": "Zfp57",
                    "regulatory_target": "Selm"
                },
                "Zfp57_Ubb": {
                    "id": "Zfp57_Ubb",
                    "type": null,
                    "score": null,
                    "reversable": false,
                    "correlations": {
                        "group1": 0.22007251621907942
                    },
                    "regulatory_source": "Zfp57",
                    "regulatory_target": "Ubb"
                },
                "Zfp57_Ube2c": {
                    "id": "Zfp57_Ube2c",
                    "type": null,
                    "score": null,
                    "reversable": false,
                    "correlations": {
                        "group1": 0.33067202416103436
                    },
                    "regulatory_source": "Zfp57",
                    "regulatory_target": "Ube2c"
                },
                "Apex1_Alpl": {
                    "id": "Apex1_Alpl",
                    "type": null,
                    "score": null,
                    "reversable": false,
                    "correlations": {
                        "group1": 0.5408060624966238
                    },
                    "regulatory_source": "Apex1",
                    "regulatory_target": "Alpl"
                },
                "mt-Co1_Apex1": {
                    "id": "mt-Co1_Apex1",
                    "type": null,
                    "score": null,
                    "reversable": false,
                    "correlations": {
                        "group1": 0.27990491449854027
                    },
                    "regulatory_source": "Apex1",
                    "regulatory_target": "mt-Co1"
                },
                "Arf4_0610007P14Rik": {
                    "id": "Arf4_0610007P14Rik",
                    "type": null,
                    "score": null,
                    "reversable": false,
                    "correlations": {
                        "group1": 0.3743475053167997
                    },
                    "regulatory_source": "Arf4",
                    "regulatory_target": "0610007P14Rik"
                },
                "Arf4_0610009B22Rik": {
                    "id": "Arf4_0610009B22Rik",
                    "type": null,
                    "score": null,
                    "reversable": false,
                    "correlations": {
                        "group1": 0.3276336998900202
                    },
                    "regulatory_source": "Arf4",
                    "regulatory_target": "0610009B22Rik"
                },
                "Arf4_0610011F06Rik": {
                    "id": "Arf4_0610011F06Rik",
                    "type": null,
                    "score": null,
                    "reversable": false,
                    "correlations": {
                        "group1": 0.3074340129137864
                    },
                    "regulatory_source": "Arf4",
                    "regulatory_target": "0610011F06Rik"
                },
                "Arf4_0610037L13Rik": {
                    "id": "Arf4_0610037L13Rik",
                    "type": null,
                    "score": null,
                    "reversable": false,
                    "correlations": {
                        "group1": 0.4730976314868545
                    },
                    "regulatory_source": "Arf4",
                    "regulatory_target": "0610037L13Rik"
                },
                "Arf4_1110004E09Rik": {
                    "id": "Arf4_1110004E09Rik",
                    "type": null,
                    "score": null,
                    "reversable": false,
                    "correlations": {
                        "group1": 0.27870745391703156
                    },
                    "regulatory_source": "Arf4",
                    "regulatory_target": "1110004E09Rik"
                },
                "Arf4_1110008F13Rik": {
                    "id": "Arf4_1110008F13Rik",
                    "type": null,
                    "score": null,
                    "reversable": false,
                    "correlations": {
                        "group1": 0.6285468340930362
                    },
                    "regulatory_source": "Arf4",
                    "regulatory_target": "1110008F13Rik"
                },
                "Arf4_1110012L19Rik": {
                    "id": "Arf4_1110012L19Rik",
                    "type": null,
                    "score": null,
                    "reversable": false,
                    "correlations": {
                        "group1": 0.3708652654384734
                    },
                    "regulatory_source": "Arf4",
                    "regulatory_target": "1110012L19Rik"
                },
                "Arf4_1110059E24Rik": {
                    "id": "Arf4_1110059E24Rik",
                    "type": null,
                    "score": null,
                    "reversable": false,
                    "correlations": {
                        "group1": 0.26645931059414657
                    },
                    "regulatory_source": "Arf4",
                    "regulatory_target": "1110059E24Rik"
                },
                "Arf4_1700020I14Rik": {
                    "id": "Arf4_1700020I14Rik",
                    "type": null,
                    "score": null,
                    "reversable": false,
                    "correlations": {
                        "group1": 0.5524990690899317
                    },
                    "regulatory_source": "Arf4",
                    "regulatory_target": "1700020I14Rik"
                },
                "Arf4_1700021F05Rik": {
                    "id": "Arf4_1700021F05Rik",
                    "type": null,
                    "score": null,
                    "reversable": false,
                    "correlations": {
                        "group1": 0.36774295138169383
                    },
                    "regulatory_source": "Arf4",
                    "regulatory_target": "1700021F05Rik"
                },
                "Arf4_1810037I17Rik": {
                    "id": "Arf4_1810037I17Rik",
                    "type": null,
                    "score": null,
                    "reversable": false,
                    "correlations": {
                        "group1": 0.2807813996904935
                    },
                    "regulatory_source": "Arf4",
                    "regulatory_target": "1810037I17Rik"
                },
                "Arf4_1810043H04Rik": {
                    "id": "Arf4_1810043H04Rik",
                    "type": null,
                    "score": null,
                    "reversable": false,
                    "correlations": {
                        "group1": 0.4138772324310439
                    },
                    "regulatory_source": "Arf4",
                    "regulatory_target": "1810043H04Rik"
                },
                "Arf4_1810058I24Rik": {
                    "id": "Arf4_1810058I24Rik",
                    "type": null,
                    "score": null,
                    "reversable": false,
                    "correlations": {
                        "group1": 0.5146123122640107
                    },
                    "regulatory_source": "Arf4",
                    "regulatory_target": "1810058I24Rik"
                },
                "Arf4_2010107E04Rik": {
                    "id": "Arf4_2010107E04Rik",
                    "type": null,
                    "score": null,
                    "reversable": false,
                    "correlations": {
                        "group1": 0.5404791905400573
                    },
                    "regulatory_source": "Arf4",
                    "regulatory_target": "2010107E04Rik"
                },
                "Arf4_2410002F23Rik": {
                    "id": "Arf4_2410002F23Rik",
                    "type": null,
                    "score": null,
                    "reversable": false,
                    "correlations": {
                        "group1": 0.3211612467616455
                    },
                    "regulatory_source": "Arf4",
                    "regulatory_target": "2410002F23Rik"
                },
                "Arf4_2410015M20Rik": {
                    "id": "Arf4_2410015M20Rik",
                    "type": null,
                    "score": null,
                    "reversable": false,
                    "correlations": {
                        "group1": 0.6573464981939386
                    },
                    "regulatory_source": "Arf4",
                    "regulatory_target": "2410015M20Rik"
                },
                "Arf4_2610524H06Rik": {
                    "id": "Arf4_2610524H06Rik",
                    "type": null,
                    "score": null,
                    "reversable": false,
                    "correlations": {
                        "group1": 0.22730480527076072
                    },
                    "regulatory_source": "Arf4",
                    "regulatory_target": "2610524H06Rik"
                },
                "Arf4_2700060E02Rik": {
                    "id": "Arf4_2700060E02Rik",
                    "type": null,
                    "score": null,
                    "reversable": false,
                    "correlations": {
                        "group1": 0.6343478276602851
                    },
                    "regulatory_source": "Arf4",
                    "regulatory_target": "2700060E02Rik"
                },
                "Arf4_2700094K13Rik": {
                    "id": "Arf4_2700094K13Rik",
                    "type": null,
                    "score": null,
                    "reversable": false,
                    "correlations": {
                        "group1": 0.44503053447516683
                    },
                    "regulatory_source": "Arf4",
                    "regulatory_target": "2700094K13Rik"
                },
                "Arf4_4921524J17Rik": {
                    "id": "Arf4_4921524J17Rik",
                    "type": null,
                    "score": null,
                    "reversable": false,
                    "correlations": {
                        "group1": 0.29751795989030566
                    },
                    "regulatory_source": "Arf4",
                    "regulatory_target": "4921524J17Rik"
                },
                "Arf4_4930453N24Rik": {
                    "id": "Arf4_4930453N24Rik",
                    "type": null,
                    "score": null,
                    "reversable": false,
                    "correlations": {
                        "group1": 0.41578094407644267
                    },
                    "regulatory_source": "Arf4",
                    "regulatory_target": "4930453N24Rik"
                },
                "Arf4_9430016H08Rik": {
                    "id": "Arf4_9430016H08Rik",
                    "type": null,
                    "score": null,
                    "reversable": false,
                    "correlations": {
                        "group1": 0.4050975776913962
                    },
                    "regulatory_source": "Arf4",
                    "regulatory_target": "9430016H08Rik"
                },
                "Arf4_AK010878": {
                    "id": "Arf4_AK010878",
                    "type": null,
                    "score": null,
                    "reversable": false,
                    "correlations": {
                        "group1": 0.21226780787973948
                    },
                    "regulatory_source": "Arf4",
                    "regulatory_target": "AK010878"
                },
                "Arf4_Aaas": {
                    "id": "Arf4_Aaas",
                    "type": null,
                    "score": null,
                    "reversable": false,
                    "correlations": {
                        "group1": 0.36631115045325496
                    },
                    "regulatory_source": "Arf4",
                    "regulatory_target": "Aaas"
                },
                "Arf4_Abcf2": {
                    "id": "Arf4_Abcf2",
                    "type": null,
                    "score": null,
                    "reversable": false,
                    "correlations": {
                        "group1": 0.4762061284703128
                    },
                    "regulatory_source": "Arf4",
                    "regulatory_target": "Abcf2"
                },
                "Arf4_Abcg2": {
                    "id": "Arf4_Abcg2",
                    "type": null,
                    "score": null,
                    "reversable": false,
                    "correlations": {
                        "group1": 0.43817616745892984
                    },
                    "regulatory_source": "Arf4",
                    "regulatory_target": "Abcg2"
                },
                "Arf4_Abt1": {
                    "id": "Arf4_Abt1",
                    "type": null,
                    "score": null,
                    "reversable": false,
                    "correlations": {
                        "group1": 0.4278951785888647
                    },
                    "regulatory_source": "Arf4",
                    "regulatory_target": "Abt1"
                },
                "Arf4_Acot7": {
                    "id": "Arf4_Acot7",
                    "type": null,
                    "score": null,
                    "reversable": false,
                    "correlations": {
                        "group1": 0.3686195863923805
                    },
                    "regulatory_source": "Arf4",
                    "regulatory_target": "Acot7"
                },
                "Arf4_Acot9": {
                    "id": "Arf4_Acot9",
                    "type": null,
                    "score": null,
                    "reversable": false,
                    "correlations": {
                        "group1": 0.40644509678446933
                    },
                    "regulatory_source": "Arf4",
                    "regulatory_target": "Acot9"
                },
                "Arf4_Actl6a": {
                    "id": "Arf4_Actl6a",
                    "type": null,
                    "score": null,
                    "reversable": false,
                    "correlations": {
                        "group1": 0.3490353978644501
                    },
                    "regulatory_source": "Arf4",
                    "regulatory_target": "Actl6a"
                },
                "Arf4_Actn1": {
                    "id": "Arf4_Actn1",
                    "type": null,
                    "score": null,
                    "reversable": false,
                    "correlations": {
                        "group1": 0.4741710730802761
                    },
                    "regulatory_source": "Arf4",
                    "regulatory_target": "Actn1"
                },
                "Arf4_Ada": {
                    "id": "Arf4_Ada",
                    "type": null,
                    "score": null,
                    "reversable": false,
                    "correlations": {
                        "group1": 0.4605192070669651
                    },
                    "regulatory_source": "Arf4",
                    "regulatory_target": "Ada"
                },
                "Arf4_Adipor1": {
                    "id": "Arf4_Adipor1",
                    "type": null,
                    "score": null,
                    "reversable": false,
                    "correlations": {
                        "group1": 0.49209190234533295
                    },
                    "regulatory_source": "Arf4",
                    "regulatory_target": "Adipor1"
                },
                "Arf4_Akirin2": {
                    "id": "Arf4_Akirin2",
                    "type": null,
                    "score": null,
                    "reversable": false,
                    "correlations": {
                        "group1": 0.34520483003023306
                    },
                    "regulatory_source": "Arf4",
                    "regulatory_target": "Akirin2"
                },
                "Arf4_Alkbh1": {
                    "id": "Arf4_Alkbh1",
                    "type": null,
                    "score": null,
                    "reversable": false,
                    "correlations": {
                        "group1": 0.45810451425843507
                    },
                    "regulatory_source": "Arf4",
                    "regulatory_target": "Alkbh1"
                },
                "Arf4_Alyref": {
                    "id": "Arf4_Alyref",
                    "type": null,
                    "score": null,
                    "reversable": false,
                    "correlations": {
                        "group1": 0.4371124340431456
                    },
                    "regulatory_source": "Arf4",
                    "regulatory_target": "Alyref"
                },
                "Arf4_Anapc2": {
                    "id": "Arf4_Anapc2",
                    "type": null,
                    "score": null,
                    "reversable": false,
                    "correlations": {
                        "group1": 0.2647283966672745
                    },
                    "regulatory_source": "Arf4",
                    "regulatory_target": "Anapc2"
                },
                "Arf4_Angel2": {
                    "id": "Arf4_Angel2",
                    "type": null,
                    "score": null,
                    "reversable": false,
                    "correlations": {
                        "group1": 0.31034833804859674
                    },
                    "regulatory_source": "Arf4",
                    "regulatory_target": "Angel2"
                },
                "Arf4_Anp32b": {
                    "id": "Arf4_Anp32b",
                    "type": null,
                    "score": null,
                    "reversable": false,
                    "correlations": {
                        "group1": 0.5426245878704414
                    },
                    "regulatory_source": "Arf4",
                    "regulatory_target": "Anp32b"
                },
                "Arf4_Anxa5": {
                    "id": "Arf4_Anxa5",
                    "type": null,
                    "score": null,
                    "reversable": false,
                    "correlations": {
                        "group1": 0.6051627083789921
                    },
                    "regulatory_source": "Arf4",
                    "regulatory_target": "Anxa5"
                },
                "Arf4_Ap1s1": {
                    "id": "Arf4_Ap1s1",
                    "type": null,
                    "score": null,
                    "reversable": false,
                    "correlations": {
                        "group1": 0.6038017929908208
                    },
                    "regulatory_source": "Arf4",
                    "regulatory_target": "Ap1s1"
                },
                "Arf4_Aprt": {
                    "id": "Arf4_Aprt",
                    "type": null,
                    "score": null,
                    "reversable": false,
                    "correlations": {
                        "group1": 0.5704865741218869
                    },
                    "regulatory_source": "Arf4",
                    "regulatory_target": "Aprt"
                },
                "Arglu1_Arf4": {
                    "id": "Arglu1_Arf4",
                    "type": null,
                    "score": null,
                    "reversable": false,
                    "correlations": {
                        "group1": 0.2999028324589432
                    },
                    "regulatory_source": "Arf4",
                    "regulatory_target": "Arglu1"
                },
                "Arih1_Arf4": {
                    "id": "Arih1_Arf4",
                    "type": null,
                    "score": null,
                    "reversable": false,
                    "correlations": {
                        "group1": 0.20296066337832191
                    },
                    "regulatory_source": "Arf4",
                    "regulatory_target": "Arih1"
                },
                "Arpc2_Arf4": {
                    "id": "Arpc2_Arf4",
                    "type": null,
                    "score": null,
                    "reversable": false,
                    "correlations": {
                        "group1": 0.5903066680113921
                    },
                    "regulatory_source": "Arf4",
                    "regulatory_target": "Arpc2"
                },
                "Asf1b_Arf4": {
                    "id": "Asf1b_Arf4",
                    "type": null,
                    "score": null,
                    "reversable": false,
                    "correlations": {
                        "group1": 0.22888382039598154
                    },
                    "regulatory_source": "Arf4",
                    "regulatory_target": "Asf1b"
                },
                "Aspscr1_Arf4": {
                    "id": "Aspscr1_Arf4",
                    "type": null,
                    "score": null,
                    "reversable": false,
                    "correlations": {
                        "group1": 0.3604181730990856
                    },
                    "regulatory_source": "Arf4",
                    "regulatory_target": "Aspscr1"
                },
                "Atg3_Arf4": {
                    "id": "Atg3_Arf4",
                    "type": null,
                    "score": null,
                    "reversable": false,
                    "correlations": {
                        "group1": 0.38943634552074674
                    },
                    "regulatory_source": "Arf4",
                    "regulatory_target": "Atg3"
                },
                "Atp5a1_Arf4": {
                    "id": "Atp5a1_Arf4",
                    "type": null,
                    "score": null,
                    "reversable": false,
                    "correlations": {
                        "group1": 0.6981132404773874
                    },
                    "regulatory_source": "Arf4",
                    "regulatory_target": "Atp5a1"
                },
                "Atp5b_Arf4": {
                    "id": "Atp5b_Arf4",
                    "type": null,
                    "score": null,
                    "reversable": false,
                    "correlations": {
                        "group1": 0.7647625300021131
                    },
                    "regulatory_source": "Arf4",
                    "regulatory_target": "Atp5b"
                },
                "Atp5g1_Arf4": {
                    "id": "Atp5g1_Arf4",
                    "type": null,
                    "score": null,
                    "reversable": false,
                    "correlations": {
                        "group1": 0.6405889008633264
                    },
                    "regulatory_source": "Arf4",
                    "regulatory_target": "Atp5g1"
                },
                "Atxn7l3b_Arf4": {
                    "id": "Atxn7l3b_Arf4",
                    "type": null,
                    "score": null,
                    "reversable": false,
                    "correlations": {
                        "group1": 0.5254359709713122
                    },
                    "regulatory_source": "Arf4",
                    "regulatory_target": "Atxn7l3b"
                },
                "Borcs7_Arf4": {
                    "id": "Borcs7_Arf4",
                    "type": null,
                    "score": null,
                    "reversable": false,
                    "correlations": {
                        "group1": 0.398556755830541
                    },
                    "regulatory_source": "Arf4",
                    "regulatory_target": "Borcs7"
                },
                "Brd7_Arf4": {
                    "id": "Brd7_Arf4",
                    "type": null,
                    "score": null,
                    "reversable": false,
                    "correlations": {
                        "group1": 0.3000440343108018
                    },
                    "regulatory_source": "Arf4",
                    "regulatory_target": "Brd7"
                },
                "Bub3_Arf4": {
                    "id": "Bub3_Arf4",
                    "type": null,
                    "score": null,
                    "reversable": false,
                    "correlations": {
                        "group1": 0.32588008732342943
                    },
                    "regulatory_source": "Arf4",
                    "regulatory_target": "Bub3"
                },
                "Cab39_Arf4": {
                    "id": "Cab39_Arf4",
                    "type": null,
                    "score": null,
                    "reversable": false,
                    "correlations": {
                        "group1": 0.21485654172595153
                    },
                    "regulatory_source": "Arf4",
                    "regulatory_target": "Cab39"
                },
                "Carnmt1_Arf4": {
                    "id": "Carnmt1_Arf4",
                    "type": null,
                    "score": null,
                    "reversable": false,
                    "correlations": {
                        "group1": 0.3658430187991563
                    },
                    "regulatory_source": "Arf4",
                    "regulatory_target": "Carnmt1"
                },
                "Cbfb_Arf4": {
                    "id": "Cbfb_Arf4",
                    "type": null,
                    "score": null,
                    "reversable": false,
                    "correlations": {
                        "group1": 0.4839758306714767
                    },
                    "regulatory_source": "Arf4",
                    "regulatory_target": "Cbfb"
                },
                "Ccdc25_Arf4": {
                    "id": "Ccdc25_Arf4",
                    "type": null,
                    "score": null,
                    "reversable": false,
                    "correlations": {
                        "group1": 0.4468334126361429
                    },
                    "regulatory_source": "Arf4",
                    "regulatory_target": "Ccdc25"
                },
                "Ccdc34_Arf4": {
                    "id": "Ccdc34_Arf4",
                    "type": null,
                    "score": null,
                    "reversable": false,
                    "correlations": {
                        "group1": 0.3543983144014211
                    },
                    "regulatory_source": "Arf4",
                    "regulatory_target": "Ccdc34"
                },
                "Cetn2_Arf4": {
                    "id": "Cetn2_Arf4",
                    "type": null,
                    "score": null,
                    "reversable": false,
                    "correlations": {
                        "group1": 0.42596161710266267
                    },
                    "regulatory_source": "Arf4",
                    "regulatory_target": "Cetn2"
                },
                "Chmp1a_Arf4": {
                    "id": "Chmp1a_Arf4",
                    "type": null,
                    "score": null,
                    "reversable": false,
                    "correlations": {
                        "group1": 0.3053081436738465
                    },
                    "regulatory_source": "Arf4",
                    "regulatory_target": "Chmp1a"
                },
                "Cmpk1_Arf4": {
                    "id": "Cmpk1_Arf4",
                    "type": null,
                    "score": null,
                    "reversable": false,
                    "correlations": {
                        "group1": 0.550402319566846
                    },
                    "regulatory_source": "Arf4",
                    "regulatory_target": "Cmpk1"
                },
                "Cnbp_Arf4": {
                    "id": "Cnbp_Arf4",
                    "type": null,
                    "score": null,
                    "reversable": false,
                    "correlations": {
                        "group1": 0.4845227021324961
                    },
                    "regulatory_source": "Arf4",
                    "regulatory_target": "Cnbp"
                },
                "Cnpy4_Arf4": {
                    "id": "Cnpy4_Arf4",
                    "type": null,
                    "score": null,
                    "reversable": false,
                    "correlations": {
                        "group1": 0.409892821728233
                    },
                    "regulatory_source": "Arf4",
                    "regulatory_target": "Cnpy4"
                },
                "Commd6_Arf4": {
                    "id": "Commd6_Arf4",
                    "type": null,
                    "score": null,
                    "reversable": false,
                    "correlations": {
                        "group1": 0.2977365536921219
                    },
                    "regulatory_source": "Arf4",
                    "regulatory_target": "Commd6"
                },
                "Copb2_Arf4": {
                    "id": "Copb2_Arf4",
                    "type": null,
                    "score": null,
                    "reversable": false,
                    "correlations": {
                        "group1": 0.6225621092059644
                    },
                    "regulatory_source": "Arf4",
                    "regulatory_target": "Copb2"
                },
                "Cse1l_Arf4": {
                    "id": "Cse1l_Arf4",
                    "type": null,
                    "score": null,
                    "reversable": false,
                    "correlations": {
                        "group1": 0.39424046607432306
                    },
                    "regulatory_source": "Arf4",
                    "regulatory_target": "Cse1l"
                },
                "Csrp1_Arf4": {
                    "id": "Csrp1_Arf4",
                    "type": null,
                    "score": null,
                    "reversable": false,
                    "correlations": {
                        "group1": 0.589205084006842
                    },
                    "regulatory_source": "Arf4",
                    "regulatory_target": "Csrp1"
                },
                "Cyb5r4_Arf4": {
                    "id": "Cyb5r4_Arf4",
                    "type": null,
                    "score": null,
                    "reversable": false,
                    "correlations": {
                        "group1": 0.28576279232513174
                    },
                    "regulatory_source": "Arf4",
                    "regulatory_target": "Cyb5r4"
                },
                "Cyfip1_Arf4": {
                    "id": "Cyfip1_Arf4",
                    "type": null,
                    "score": null,
                    "reversable": false,
                    "correlations": {
                        "group1": 0.3502943232301549
                    },
                    "regulatory_source": "Arf4",
                    "regulatory_target": "Cyfip1"
                },
                "Dctn3_Arf4": {
                    "id": "Dctn3_Arf4",
                    "type": null,
                    "score": null,
                    "reversable": false,
                    "correlations": {
                        "group1": 0.6523431929877292
                    },
                    "regulatory_source": "Arf4",
                    "regulatory_target": "Dctn3"
                },
                "Ddb1_Arf4": {
                    "id": "Ddb1_Arf4",
                    "type": null,
                    "score": null,
                    "reversable": false,
                    "correlations": {
                        "group1": 0.5833566923549495
                    },
                    "regulatory_source": "Arf4",
                    "regulatory_target": "Ddb1"
                },
                "Ddx39b_Arf4": {
                    "id": "Ddx39b_Arf4",
                    "type": null,
                    "score": null,
                    "reversable": false,
                    "correlations": {
                        "group1": 0.575841319932634
                    },
                    "regulatory_source": "Arf4",
                    "regulatory_target": "Ddx39b"
                },
                "Dstn_Arf4": {
                    "id": "Dstn_Arf4",
                    "type": null,
                    "score": null,
                    "reversable": false,
                    "correlations": {
                        "group1": 0.6088032599522675
                    },
                    "regulatory_source": "Arf4",
                    "regulatory_target": "Dstn"
                },
                "Dynll1_Arf4": {
                    "id": "Dynll1_Arf4",
                    "type": null,
                    "score": null,
                    "reversable": false,
                    "correlations": {
                        "group1": 0.5532014366687089
                    },
                    "regulatory_source": "Arf4",
                    "regulatory_target": "Dynll1"
                },
                "Eef2_Arf4": {
                    "id": "Eef2_Arf4",
                    "type": null,
                    "score": null,
                    "reversable": false,
                    "correlations": {
                        "group1": 0.6207851071232205
                    },
                    "regulatory_source": "Arf4",
                    "regulatory_target": "Eef2"
                },
                "Efr3a_Arf4": {
                    "id": "Efr3a_Arf4",
                    "type": null,
                    "score": null,
                    "reversable": false,
                    "correlations": {
                        "group1": 0.3500282946584556
                    },
                    "regulatory_source": "Arf4",
                    "regulatory_target": "Efr3a"
                },
                "Ehd1_Arf4": {
                    "id": "Ehd1_Arf4",
                    "type": null,
                    "score": null,
                    "reversable": false,
                    "correlations": {
                        "group1": 0.39602767813730794
                    },
                    "regulatory_source": "Arf4",
                    "regulatory_target": "Ehd1"
                },
                "Eif4ebp1_Arf4": {
                    "id": "Eif4ebp1_Arf4",
                    "type": null,
                    "score": null,
                    "reversable": false,
                    "correlations": {
                        "group1": 0.4883464253107353
                    },
                    "regulatory_source": "Arf4",
                    "regulatory_target": "Eif4ebp1"
                },
                "Epb41l2_Arf4": {
                    "id": "Epb41l2_Arf4",
                    "type": null,
                    "score": null,
                    "reversable": false,
                    "correlations": {
                        "group1": 0.3428908603586507
                    },
                    "regulatory_source": "Arf4",
                    "regulatory_target": "Epb41l2"
                },
                "Eri1_Arf4": {
                    "id": "Eri1_Arf4",
                    "type": null,
                    "score": null,
                    "reversable": false,
                    "correlations": {
                        "group1": 0.2590426794912542
                    },
                    "regulatory_source": "Arf4",
                    "regulatory_target": "Eri1"
                },
                "Farsb_Arf4": {
                    "id": "Farsb_Arf4",
                    "type": null,
                    "score": null,
                    "reversable": false,
                    "correlations": {
                        "group1": 0.23026680844736094
                    },
                    "regulatory_source": "Arf4",
                    "regulatory_target": "Farsb"
                },
                "Fdps_Arf4": {
                    "id": "Fdps_Arf4",
                    "type": null,
                    "score": null,
                    "reversable": false,
                    "correlations": {
                        "group1": 0.4037109841366897
                    },
                    "regulatory_source": "Arf4",
                    "regulatory_target": "Fdps"
                },
                "Fkbp2_Arf4": {
                    "id": "Fkbp2_Arf4",
                    "type": null,
                    "score": null,
                    "reversable": false,
                    "correlations": {
                        "group1": 0.5576296661690916
                    },
                    "regulatory_source": "Arf4",
                    "regulatory_target": "Fkbp2"
                },
                "Fubp1_Arf4": {
                    "id": "Fubp1_Arf4",
                    "type": null,
                    "score": null,
                    "reversable": false,
                    "correlations": {
                        "group1": 0.3836414630193761
                    },
                    "regulatory_source": "Arf4",
                    "regulatory_target": "Fubp1"
                },
                "Gapvd1_Arf4": {
                    "id": "Gapvd1_Arf4",
                    "type": null,
                    "score": null,
                    "reversable": false,
                    "correlations": {
                        "group1": 0.2455255450903463
                    },
                    "regulatory_source": "Arf4",
                    "regulatory_target": "Gapvd1"
                },
                "Ggnbp2_Arf4": {
                    "id": "Ggnbp2_Arf4",
                    "type": null,
                    "score": null,
                    "reversable": false,
                    "correlations": {
                        "group1": 0.36980526087985804
                    },
                    "regulatory_source": "Arf4",
                    "regulatory_target": "Ggnbp2"
                },
                "Gnai2_Arf4": {
                    "id": "Gnai2_Arf4",
                    "type": null,
                    "score": null,
                    "reversable": false,
                    "correlations": {
                        "group1": 0.5190615479108089
                    },
                    "regulatory_source": "Arf4",
                    "regulatory_target": "Gnai2"
                },
                "Gnb2l1_Arf4": {
                    "id": "Gnb2l1_Arf4",
                    "type": null,
                    "score": null,
                    "reversable": false,
                    "correlations": {
                        "group1": 0.6709086431064601
                    },
                    "regulatory_source": "Arf4",
                    "regulatory_target": "Gnb2l1"
                },
                "Gps1_Arf4": {
                    "id": "Gps1_Arf4",
                    "type": null,
                    "score": null,
                    "reversable": false,
                    "correlations": {
                        "group1": 0.4514655300781684
                    },
                    "regulatory_source": "Arf4",
                    "regulatory_target": "Gps1"
                },
                "Gpx8_Arf4": {
                    "id": "Gpx8_Arf4",
                    "type": null,
                    "score": null,
                    "reversable": false,
                    "correlations": {
                        "group1": 0.6101473483214497
                    },
                    "regulatory_source": "Arf4",
                    "regulatory_target": "Gpx8"
                },
                "Hcfc1r1_Arf4": {
                    "id": "Hcfc1r1_Arf4",
                    "type": null,
                    "score": null,
                    "reversable": false,
                    "correlations": {
                        "group1": 0.6297310102004298
                    },
                    "regulatory_source": "Arf4",
                    "regulatory_target": "Hcfc1r1"
                },
                "Hdgfrp2_Arf4": {
                    "id": "Hdgfrp2_Arf4",
                    "type": null,
                    "score": null,
                    "reversable": false,
                    "correlations": {
                        "group1": 0.32660773427934703
                    },
                    "regulatory_source": "Arf4",
                    "regulatory_target": "Hdgfrp2"
                },
                "Idh3a_Arf4": {
                    "id": "Idh3a_Arf4",
                    "type": null,
                    "score": null,
                    "reversable": false,
                    "correlations": {
                        "group1": 0.41713505238493565
                    },
                    "regulatory_source": "Arf4",
                    "regulatory_target": "Idh3a"
                },
                "Igf2bp2_Arf4": {
                    "id": "Igf2bp2_Arf4",
                    "type": null,
                    "score": null,
                    "reversable": false,
                    "correlations": {
                        "group1": 0.2507212780275086
                    },
                    "regulatory_source": "Arf4",
                    "regulatory_target": "Igf2bp2"
                },
                "Isoc1_Arf4": {
                    "id": "Isoc1_Arf4",
                    "type": null,
                    "score": null,
                    "reversable": false,
                    "correlations": {
                        "group1": 0.34266070627940975
                    },
                    "regulatory_source": "Arf4",
                    "regulatory_target": "Isoc1"
                },
                "Kansl1_Arf4": {
                    "id": "Kansl1_Arf4",
                    "type": null,
                    "score": null,
                    "reversable": false,
                    "correlations": {
                        "group1": 0.33939946211965927
                    },
                    "regulatory_source": "Arf4",
                    "regulatory_target": "Kansl1"
                },
                "Krcc1_Arf4": {
                    "id": "Krcc1_Arf4",
                    "type": null,
                    "score": null,
                    "reversable": false,
                    "correlations": {
                        "group1": 0.4382492574227076
                    },
                    "regulatory_source": "Arf4",
                    "regulatory_target": "Krcc1"
                },
                "Lamtor5_Arf4": {
                    "id": "Lamtor5_Arf4",
                    "type": null,
                    "score": null,
                    "reversable": false,
                    "correlations": {
                        "group1": 0.47231305653690986
                    },
                    "regulatory_source": "Arf4",
                    "regulatory_target": "Lamtor5"
                },
                "Lmo4_Arf4": {
                    "id": "Lmo4_Arf4",
                    "type": null,
                    "score": null,
                    "reversable": false,
                    "correlations": {
                        "group1": 0.39533298076738144
                    },
                    "regulatory_source": "Arf4",
                    "regulatory_target": "Lmo4"
                },
                "Ltv1_Arf4": {
                    "id": "Ltv1_Arf4",
                    "type": null,
                    "score": null,
                    "reversable": false,
                    "correlations": {
                        "group1": 0.3634493244323667
                    },
                    "regulatory_source": "Arf4",
                    "regulatory_target": "Ltv1"
                },
                "Mafg_Arf4": {
                    "id": "Mafg_Arf4",
                    "type": null,
                    "score": null,
                    "reversable": false,
                    "correlations": {
                        "group1": 0.3138340714857372
                    },
                    "regulatory_source": "Arf4",
                    "regulatory_target": "Mafg"
                },
                "Mbnl2_Arf4": {
                    "id": "Mbnl2_Arf4",
                    "type": null,
                    "score": null,
                    "reversable": false,
                    "correlations": {
                        "group1": 0.5153645895256259
                    },
                    "regulatory_source": "Arf4",
                    "regulatory_target": "Mbnl2"
                },
                "Metap1_Arf4": {
                    "id": "Metap1_Arf4",
                    "type": null,
                    "score": null,
                    "reversable": false,
                    "correlations": {
                        "group1": 0.42239055666616176
                    },
                    "regulatory_source": "Arf4",
                    "regulatory_target": "Metap1"
                },
                "Mfge8_Arf4": {
                    "id": "Mfge8_Arf4",
                    "type": null,
                    "score": null,
                    "reversable": false,
                    "correlations": {
                        "group1": 0.2500575546385356
                    },
                    "regulatory_source": "Arf4",
                    "regulatory_target": "Mfge8"
                },
                "Mrpl14_Arf4": {
                    "id": "Mrpl14_Arf4",
                    "type": null,
                    "score": null,
                    "reversable": false,
                    "correlations": {
                        "group1": 0.4376048953632578
                    },
                    "regulatory_source": "Arf4",
                    "regulatory_target": "Mrpl14"
                },
                "Mrpl24_Arf4": {
                    "id": "Mrpl24_Arf4",
                    "type": null,
                    "score": null,
                    "reversable": false,
                    "correlations": {
                        "group1": 0.30009842385706814
                    },
                    "regulatory_source": "Arf4",
                    "regulatory_target": "Mrpl24"
                },
                "Mrpl3_Arf4": {
                    "id": "Mrpl3_Arf4",
                    "type": null,
                    "score": null,
                    "reversable": false,
                    "correlations": {
                        "group1": 0.45925889496131234
                    },
                    "regulatory_source": "Arf4",
                    "regulatory_target": "Mrpl3"
                },
                "Mrps14_Arf4": {
                    "id": "Mrps14_Arf4",
                    "type": null,
                    "score": null,
                    "reversable": false,
                    "correlations": {
                        "group1": 0.5483599020834932
                    },
                    "regulatory_source": "Arf4",
                    "regulatory_target": "Mrps14"
                },
                "Mrps35_Arf4": {
                    "id": "Mrps35_Arf4",
                    "type": null,
                    "score": null,
                    "reversable": false,
                    "correlations": {
                        "group1": 0.4334545428694464
                    },
                    "regulatory_source": "Arf4",
                    "regulatory_target": "Mrps35"
                },
                "Nae1_Arf4": {
                    "id": "Nae1_Arf4",
                    "type": null,
                    "score": null,
                    "reversable": false,
                    "correlations": {
                        "group1": 0.486325162711107
                    },
                    "regulatory_source": "Arf4",
                    "regulatory_target": "Nae1"
                },
                "Ncaph2_Arf4": {
                    "id": "Ncaph2_Arf4",
                    "type": null,
                    "score": null,
                    "reversable": false,
                    "correlations": {
                        "group1": 0.3520559918214703
                    },
                    "regulatory_source": "Arf4",
                    "regulatory_target": "Ncaph2"
                },
                "Ncbp2_Arf4": {
                    "id": "Ncbp2_Arf4",
                    "type": null,
                    "score": null,
                    "reversable": false,
                    "correlations": {
                        "group1": 0.27834290322570565
                    },
                    "regulatory_source": "Arf4",
                    "regulatory_target": "Ncbp2"
                },
                "Ndufa10_Arf4": {
                    "id": "Ndufa10_Arf4",
                    "type": null,
                    "score": null,
                    "reversable": false,
                    "correlations": {
                        "group1": 0.5592473169602659
                    },
                    "regulatory_source": "Arf4",
                    "regulatory_target": "Ndufa10"
                },
                "Ndufaf4_Arf4": {
                    "id": "Ndufaf4_Arf4",
                    "type": null,
                    "score": null,
                    "reversable": false,
                    "correlations": {
                        "group1": 0.45943011243406545
                    },
                    "regulatory_source": "Arf4",
                    "regulatory_target": "Ndufaf4"
                },
                "Ndufs4_Arf4": {
                    "id": "Ndufs4_Arf4",
                    "type": null,
                    "score": null,
                    "reversable": false,
                    "correlations": {
                        "group1": 0.555475386110472
                    },
                    "regulatory_source": "Arf4",
                    "regulatory_target": "Ndufs4"
                },
                "Nenf_Arf4": {
                    "id": "Nenf_Arf4",
                    "type": null,
                    "score": null,
                    "reversable": false,
                    "correlations": {
                        "group1": 0.5428258069230101
                    },
                    "regulatory_source": "Arf4",
                    "regulatory_target": "Nenf"
                },
                "Nono_Arf4": {
                    "id": "Nono_Arf4",
                    "type": null,
                    "score": null,
                    "reversable": false,
                    "correlations": {
                        "group1": 0.5733363674236153
                    },
                    "regulatory_source": "Arf4",
                    "regulatory_target": "Nono"
                },
                "Nop14_Arf4": {
                    "id": "Nop14_Arf4",
                    "type": null,
                    "score": null,
                    "reversable": false,
                    "correlations": {
                        "group1": 0.4988178830599115
                    },
                    "regulatory_source": "Arf4",
                    "regulatory_target": "Nop14"
                },
                "Nsdhl_Arf4": {
                    "id": "Nsdhl_Arf4",
                    "type": null,
                    "score": null,
                    "reversable": false,
                    "correlations": {
                        "group1": 0.3490433229064442
                    },
                    "regulatory_source": "Arf4",
                    "regulatory_target": "Nsdhl"
                },
                "Nsfl1c_Arf4": {
                    "id": "Nsfl1c_Arf4",
                    "type": null,
                    "score": null,
                    "reversable": false,
                    "correlations": {
                        "group1": 0.44534564770549584
                    },
                    "regulatory_source": "Arf4",
                    "regulatory_target": "Nsfl1c"
                },
                "Nubp2_Arf4": {
                    "id": "Nubp2_Arf4",
                    "type": null,
                    "score": null,
                    "reversable": false,
                    "correlations": {
                        "group1": 0.25253148543455833
                    },
                    "regulatory_source": "Arf4",
                    "regulatory_target": "Nubp2"
                },
                "Pcif1_Arf4": {
                    "id": "Pcif1_Arf4",
                    "type": null,
                    "score": null,
                    "reversable": false,
                    "correlations": {
                        "group1": 0.3895834641533421
                    },
                    "regulatory_source": "Arf4",
                    "regulatory_target": "Pcif1"
                },
                "Pdap1_Arf4": {
                    "id": "Pdap1_Arf4",
                    "type": null,
                    "score": null,
                    "reversable": false,
                    "correlations": {
                        "group1": 0.5709203305889164
                    },
                    "regulatory_source": "Arf4",
                    "regulatory_target": "Pdap1"
                },
                "Pdk3_Arf4": {
                    "id": "Pdk3_Arf4",
                    "type": null,
                    "score": null,
                    "reversable": false,
                    "correlations": {
                        "group1": 0.4676971599251543
                    },
                    "regulatory_source": "Arf4",
                    "regulatory_target": "Pdk3"
                },
                "Pgls_Arf4": {
                    "id": "Pgls_Arf4",
                    "type": null,
                    "score": null,
                    "reversable": false,
                    "correlations": {
                        "group1": 0.6919731060767478
                    },
                    "regulatory_source": "Arf4",
                    "regulatory_target": "Pgls"
                },
                "Pnn_Arf4": {
                    "id": "Pnn_Arf4",
                    "type": null,
                    "score": null,
                    "reversable": false,
                    "correlations": {
                        "group1": 0.5154279130172077
                    },
                    "regulatory_source": "Arf4",
                    "regulatory_target": "Pnn"
                },
                "Polr2b_Arf4": {
                    "id": "Polr2b_Arf4",
                    "type": null,
                    "score": null,
                    "reversable": false,
                    "correlations": {
                        "group1": 0.49881888688132914
                    },
                    "regulatory_source": "Arf4",
                    "regulatory_target": "Polr2b"
                },
                "Ppa1_Arf4": {
                    "id": "Ppa1_Arf4",
                    "type": null,
                    "score": null,
                    "reversable": false,
                    "correlations": {
                        "group1": 0.5657695146248194
                    },
                    "regulatory_source": "Arf4",
                    "regulatory_target": "Ppa1"
                },
                "Ppic_Arf4": {
                    "id": "Ppic_Arf4",
                    "type": null,
                    "score": null,
                    "reversable": false,
                    "correlations": {
                        "group1": 0.493354225258117
                    },
                    "regulatory_source": "Arf4",
                    "regulatory_target": "Ppic"
                },
                "Ppp2r1a_Arf4": {
                    "id": "Ppp2r1a_Arf4",
                    "type": null,
                    "score": null,
                    "reversable": false,
                    "correlations": {
                        "group1": 0.6398425966622874
                    },
                    "regulatory_source": "Arf4",
                    "regulatory_target": "Ppp2r1a"
                },
                "Prdx2_Arf4": {
                    "id": "Prdx2_Arf4",
                    "type": null,
                    "score": null,
                    "reversable": false,
                    "correlations": {
                        "group1": 0.5662315673847303
                    },
                    "regulatory_source": "Arf4",
                    "regulatory_target": "Prdx2"
                },
                "Prss23_Arf4": {
                    "id": "Prss23_Arf4",
                    "type": null,
                    "score": null,
                    "reversable": false,
                    "correlations": {
                        "group1": 0.5923492285654097
                    },
                    "regulatory_source": "Arf4",
                    "regulatory_target": "Prss23"
                },
                "Psmb6_Arf4": {
                    "id": "Psmb6_Arf4",
                    "type": null,
                    "score": null,
                    "reversable": false,
                    "correlations": {
                        "group1": 0.7104151768092101
                    },
                    "regulatory_source": "Arf4",
                    "regulatory_target": "Psmb6"
                },
                "Pspc1_Arf4": {
                    "id": "Pspc1_Arf4",
                    "type": null,
                    "score": null,
                    "reversable": false,
                    "correlations": {
                        "group1": 0.24591705839159414
                    },
                    "regulatory_source": "Arf4",
                    "regulatory_target": "Pspc1"
                },
                "Ptges2_Arf4": {
                    "id": "Ptges2_Arf4",
                    "type": null,
                    "score": null,
                    "reversable": false,
                    "correlations": {
                        "group1": 0.26400667670767797
                    },
                    "regulatory_source": "Arf4",
                    "regulatory_target": "Ptges2"
                },
                "Ptp4a1_Arf4": {
                    "id": "Ptp4a1_Arf4",
                    "type": null,
                    "score": null,
                    "reversable": false,
                    "correlations": {
                        "group1": 0.4836075570756659
                    },
                    "regulatory_source": "Arf4",
                    "regulatory_target": "Ptp4a1"
                },
                "Ptpn2_Arf4": {
                    "id": "Ptpn2_Arf4",
                    "type": null,
                    "score": null,
                    "reversable": false,
                    "correlations": {
                        "group1": 0.38503855949920746
                    },
                    "regulatory_source": "Arf4",
                    "regulatory_target": "Ptpn2"
                },
                "Rab10_Arf4": {
                    "id": "Rab10_Arf4",
                    "type": null,
                    "score": null,
                    "reversable": false,
                    "correlations": {
                        "group1": 0.4948572758342933
                    },
                    "regulatory_source": "Arf4",
                    "regulatory_target": "Rab10"
                },
                "Rab2a_Arf4": {
                    "id": "Rab2a_Arf4",
                    "type": null,
                    "score": null,
                    "reversable": false,
                    "correlations": {
                        "group1": 0.7010520559082856
                    },
                    "regulatory_source": "Arf4",
                    "regulatory_target": "Rab2a"
                },
                "Rbbp7_Arf4": {
                    "id": "Rbbp7_Arf4",
                    "type": null,
                    "score": null,
                    "reversable": false,
                    "correlations": {
                        "group1": 0.5425216735545073
                    },
                    "regulatory_source": "Arf4",
                    "regulatory_target": "Rbbp7"
                },
                "Rbm22_Arf4": {
                    "id": "Rbm22_Arf4",
                    "type": null,
                    "score": null,
                    "reversable": false,
                    "correlations": {
                        "group1": 0.280156540123759
                    },
                    "regulatory_source": "Arf4",
                    "regulatory_target": "Rbm22"
                },
                "Rnaseh2c_Arf4": {
                    "id": "Rnaseh2c_Arf4",
                    "type": null,
                    "score": null,
                    "reversable": false,
                    "correlations": {
                        "group1": 0.42395023741056276
                    },
                    "regulatory_source": "Arf4",
                    "regulatory_target": "Rnaseh2c"
                },
                "Romo1_Arf4": {
                    "id": "Romo1_Arf4",
                    "type": null,
                    "score": null,
                    "reversable": false,
                    "correlations": {
                        "group1": 0.4876855011498498
                    },
                    "regulatory_source": "Arf4",
                    "regulatory_target": "Romo1"
                },
                "Rpa2_Arf4": {
                    "id": "Rpa2_Arf4",
                    "type": null,
                    "score": null,
                    "reversable": false,
                    "correlations": {
                        "group1": 0.20481075451871084
                    },
                    "regulatory_source": "Arf4",
                    "regulatory_target": "Rpa2"
                },
                "Rpl35a_Arf4": {
                    "id": "Rpl35a_Arf4",
                    "type": null,
                    "score": null,
                    "reversable": false,
                    "correlations": {
                        "group1": 0.6044038487829
                    },
                    "regulatory_source": "Arf4",
                    "regulatory_target": "Rpl35a"
                },
                "Rpl5_Arf4": {
                    "id": "Rpl5_Arf4",
                    "type": null,
                    "score": null,
                    "reversable": false,
                    "correlations": {
                        "group1": 0.6289010247272729
                    },
                    "regulatory_source": "Arf4",
                    "regulatory_target": "Rpl5"
                },
                "Rpl6l_Arf4": {
                    "id": "Rpl6l_Arf4",
                    "type": null,
                    "score": null,
                    "reversable": false,
                    "correlations": {
                        "group1": 0.4783532911094765
                    },
                    "regulatory_source": "Arf4",
                    "regulatory_target": "Rpl6l"
                },
                "Rplp1_Arf4": {
                    "id": "Rplp1_Arf4",
                    "type": null,
                    "score": null,
                    "reversable": false,
                    "correlations": {
                        "group1": 0.6139444181003355
                    },
                    "regulatory_source": "Arf4",
                    "regulatory_target": "Rplp1"
                },
                "Rps11_Arf4": {
                    "id": "Rps11_Arf4",
                    "type": null,
                    "score": null,
                    "reversable": false,
                    "correlations": {
                        "group1": 0.6624413638394304
                    },
                    "regulatory_source": "Arf4",
                    "regulatory_target": "Rps11"
                },
                "Rps15a_Arf4": {
                    "id": "Rps15a_Arf4",
                    "type": null,
                    "score": null,
                    "reversable": false,
                    "correlations": {
                        "group1": 0.6378423069174713
                    },
                    "regulatory_source": "Arf4",
                    "regulatory_target": "Rps15a"
                },
                "Rrp15_Arf4": {
                    "id": "Rrp15_Arf4",
                    "type": null,
                    "score": null,
                    "reversable": false,
                    "correlations": {
                        "group1": 0.3163821948287174
                    },
                    "regulatory_source": "Arf4",
                    "regulatory_target": "Rrp15"
                },
                "Rrp1b_Arf4": {
                    "id": "Rrp1b_Arf4",
                    "type": null,
                    "score": null,
                    "reversable": false,
                    "correlations": {
                        "group1": 0.300453749950047
                    },
                    "regulatory_source": "Arf4",
                    "regulatory_target": "Rrp1b"
                },
                "Rsl1d1_Arf4": {
                    "id": "Rsl1d1_Arf4",
                    "type": null,
                    "score": null,
                    "reversable": false,
                    "correlations": {
                        "group1": 0.4824241070878317
                    },
                    "regulatory_source": "Arf4",
                    "regulatory_target": "Rsl1d1"
                },
                "Samm50_Arf4": {
                    "id": "Samm50_Arf4",
                    "type": null,
                    "score": null,
                    "reversable": false,
                    "correlations": {
                        "group1": 0.46123183798611295
                    },
                    "regulatory_source": "Arf4",
                    "regulatory_target": "Samm50"
                },
                "Sarnp_Arf4": {
                    "id": "Sarnp_Arf4",
                    "type": null,
                    "score": null,
                    "reversable": false,
                    "correlations": {
                        "group1": 0.38581426724596846
                    },
                    "regulatory_source": "Arf4",
                    "regulatory_target": "Sarnp"
                },
                "Sbno1_Arf4": {
                    "id": "Sbno1_Arf4",
                    "type": null,
                    "score": null,
                    "reversable": false,
                    "correlations": {
                        "group1": 0.4092020037284373
                    },
                    "regulatory_source": "Arf4",
                    "regulatory_target": "Sbno1"
                },
                "Serinc1_Arf4": {
                    "id": "Serinc1_Arf4",
                    "type": null,
                    "score": null,
                    "reversable": false,
                    "correlations": {
                        "group1": 0.5462243139022247
                    },
                    "regulatory_source": "Arf4",
                    "regulatory_target": "Serinc1"
                },
                "Sertad2_Arf4": {
                    "id": "Sertad2_Arf4",
                    "type": null,
                    "score": null,
                    "reversable": false,
                    "correlations": {
                        "group1": 0.36832275566787576
                    },
                    "regulatory_source": "Arf4",
                    "regulatory_target": "Sertad2"
                },
                "Setd3_Arf4": {
                    "id": "Setd3_Arf4",
                    "type": null,
                    "score": null,
                    "reversable": false,
                    "correlations": {
                        "group1": 0.3983923851448153
                    },
                    "regulatory_source": "Arf4",
                    "regulatory_target": "Setd3"
                },
                "Slc25a3_Arf4": {
                    "id": "Slc25a3_Arf4",
                    "type": null,
                    "score": null,
                    "reversable": false,
                    "correlations": {
                        "group1": 0.6135966815421943
                    },
                    "regulatory_source": "Arf4",
                    "regulatory_target": "Slc25a3"
                },
                "Slc38a2_Arf4": {
                    "id": "Slc38a2_Arf4",
                    "type": null,
                    "score": null,
                    "reversable": false,
                    "correlations": {
                        "group1": 0.4828048319781316
                    },
                    "regulatory_source": "Arf4",
                    "regulatory_target": "Slc38a2"
                },
                "Slc38a4_Arf4": {
                    "id": "Slc38a4_Arf4",
                    "type": null,
                    "score": null,
                    "reversable": false,
                    "correlations": {
                        "group1": 0.5099952579411301
                    },
                    "regulatory_source": "Arf4",
                    "regulatory_target": "Slc38a4"
                },
                "Snrpf_Arf4": {
                    "id": "Snrpf_Arf4",
                    "type": null,
                    "score": null,
                    "reversable": false,
                    "correlations": {
                        "group1": 0.5600273693066864
                    },
                    "regulatory_source": "Arf4",
                    "regulatory_target": "Snrpf"
                },
                "Srrm2_Arf4": {
                    "id": "Srrm2_Arf4",
                    "type": null,
                    "score": null,
                    "reversable": false,
                    "correlations": {
                        "group1": 0.5435272467046385
                    },
                    "regulatory_source": "Arf4",
                    "regulatory_target": "Srrm2"
                },
                "Ssr1_Arf4": {
                    "id": "Ssr1_Arf4",
                    "type": null,
                    "score": null,
                    "reversable": false,
                    "correlations": {
                        "group1": 0.6074192158872083
                    },
                    "regulatory_source": "Arf4",
                    "regulatory_target": "Ssr1"
                },
                "Ssu72_Arf4": {
                    "id": "Ssu72_Arf4",
                    "type": null,
                    "score": null,
                    "reversable": false,
                    "correlations": {
                        "group1": 0.45056286738633755
                    },
                    "regulatory_source": "Arf4",
                    "regulatory_target": "Ssu72"
                },
                "Suclg2_Arf4": {
                    "id": "Suclg2_Arf4",
                    "type": null,
                    "score": null,
                    "reversable": false,
                    "correlations": {
                        "group1": 0.3611662776521792
                    },
                    "regulatory_source": "Arf4",
                    "regulatory_target": "Suclg2"
                },
                "Syncrip_Arf4": {
                    "id": "Syncrip_Arf4",
                    "type": null,
                    "score": null,
                    "reversable": false,
                    "correlations": {
                        "group1": 0.5018127376603971
                    },
                    "regulatory_source": "Arf4",
                    "regulatory_target": "Syncrip"
                },
                "Tars_Arf4": {
                    "id": "Tars_Arf4",
                    "type": null,
                    "score": null,
                    "reversable": false,
                    "correlations": {
                        "group1": 0.5070495847625217
                    },
                    "regulatory_source": "Arf4",
                    "regulatory_target": "Tars"
                },
                "Tceal8_Arf4": {
                    "id": "Tceal8_Arf4",
                    "type": null,
                    "score": null,
                    "reversable": false,
                    "correlations": {
                        "group1": 0.540646567008691
                    },
                    "regulatory_source": "Arf4",
                    "regulatory_target": "Tceal8"
                },
                "Tcf3_Arf4": {
                    "id": "Tcf3_Arf4",
                    "type": null,
                    "score": null,
                    "reversable": false,
                    "correlations": {
                        "group1": 0.3275095183712716
                    },
                    "regulatory_source": "Arf4",
                    "regulatory_target": "Tcf3"
                },
                "Tmed5_Arf4": {
                    "id": "Tmed5_Arf4",
                    "type": null,
                    "score": null,
                    "reversable": false,
                    "correlations": {
                        "group1": 0.4321141943375405
                    },
                    "regulatory_source": "Arf4",
                    "regulatory_target": "Tmed5"
                },
                "Tmem123_Arf4": {
                    "id": "Tmem123_Arf4",
                    "type": null,
                    "score": null,
                    "reversable": false,
                    "correlations": {
                        "group1": 0.30805261064954276
                    },
                    "regulatory_source": "Arf4",
                    "regulatory_target": "Tmem123"
                },
                "Tomm40_Arf4": {
                    "id": "Tomm40_Arf4",
                    "type": null,
                    "score": null,
                    "reversable": false,
                    "correlations": {
                        "group1": 0.4622647404945003
                    },
                    "regulatory_source": "Arf4",
                    "regulatory_target": "Tomm40"
                },
                "Tpm1_Arf4": {
                    "id": "Tpm1_Arf4",
                    "type": null,
                    "score": null,
                    "reversable": false,
                    "correlations": {
                        "group1": 0.54970842832708
                    },
                    "regulatory_source": "Arf4",
                    "regulatory_target": "Tpm1"
                },
                "Trappc1_Arf4": {
                    "id": "Trappc1_Arf4",
                    "type": null,
                    "score": null,
                    "reversable": false,
                    "correlations": {
                        "group1": 0.55400633790921
                    },
                    "regulatory_source": "Arf4",
                    "regulatory_target": "Trappc1"
                },
                "Tubb2b_Arf4": {
                    "id": "Tubb2b_Arf4",
                    "type": null,
                    "score": null,
                    "reversable": false,
                    "correlations": {
                        "group1": 0.4943562987239322
                    },
                    "regulatory_source": "Arf4",
                    "regulatory_target": "Tubb2b"
                },
                "Tubb5_Arf4": {
                    "id": "Tubb5_Arf4",
                    "type": null,
                    "score": null,
                    "reversable": false,
                    "correlations": {
                        "group1": 0.6635182550591789
                    },
                    "regulatory_source": "Arf4",
                    "regulatory_target": "Tubb5"
                },
                "Ufd1l_Arf4": {
                    "id": "Ufd1l_Arf4",
                    "type": null,
                    "score": null,
                    "reversable": false,
                    "correlations": {
                        "group1": 0.5571160932189048
                    },
                    "regulatory_source": "Arf4",
                    "regulatory_target": "Ufd1l"
                },
                "Uqcr10_Arf4": {
                    "id": "Uqcr10_Arf4",
                    "type": null,
                    "score": null,
                    "reversable": false,
                    "correlations": {
                        "group1": 0.5319361395454156
                    },
                    "regulatory_source": "Arf4",
                    "regulatory_target": "Uqcr10"
                },
                "Uqcrfs1_Arf4": {
                    "id": "Uqcrfs1_Arf4",
                    "type": null,
                    "score": null,
                    "reversable": false,
                    "correlations": {
                        "group1": 0.4973754685620054
                    },
                    "regulatory_source": "Arf4",
                    "regulatory_target": "Uqcrfs1"
                },
                "Utp3_Arf4": {
                    "id": "Utp3_Arf4",
                    "type": null,
                    "score": null,
                    "reversable": false,
                    "correlations": {
                        "group1": 0.36642149909999305
                    },
                    "regulatory_source": "Arf4",
                    "regulatory_target": "Utp3"
                },
                "Vcp_Arf4": {
                    "id": "Vcp_Arf4",
                    "type": null,
                    "score": null,
                    "reversable": false,
                    "correlations": {
                        "group1": 0.6772765108790783
                    },
                    "regulatory_source": "Arf4",
                    "regulatory_target": "Vcp"
                },
                "Vps35_Arf4": {
                    "id": "Vps35_Arf4",
                    "type": null,
                    "score": null,
                    "reversable": false,
                    "correlations": {
                        "group1": 0.41041296661864535
                    },
                    "regulatory_source": "Arf4",
                    "regulatory_target": "Vps35"
                },
                "Vps41_Arf4": {
                    "id": "Vps41_Arf4",
                    "type": null,
                    "score": null,
                    "reversable": false,
                    "correlations": {
                        "group1": 0.42465124999677467
                    },
                    "regulatory_source": "Arf4",
                    "regulatory_target": "Vps41"
                },
                "Ykt6_Arf4": {
                    "id": "Ykt6_Arf4",
                    "type": null,
                    "score": null,
                    "reversable": false,
                    "correlations": {
                        "group1": 0.4378529099378898
                    },
                    "regulatory_source": "Arf4",
                    "regulatory_target": "Ykt6"
                },
                "Ywhab_Arf4": {
                    "id": "Ywhab_Arf4",
                    "type": null,
                    "score": null,
                    "reversable": false,
                    "correlations": {
                        "group1": 0.5618800161474393
                    },
                    "regulatory_source": "Arf4",
                    "regulatory_target": "Ywhab"
                },
                "Zfand6_Arf4": {
                    "id": "Zfand6_Arf4",
                    "type": null,
                    "score": null,
                    "reversable": false,
                    "correlations": {
                        "group1": 0.3809140950076619
                    },
                    "regulatory_source": "Arf4",
                    "regulatory_target": "Zfand6"
                },
                "Zfp36l1_Arf4": {
                    "id": "Zfp36l1_Arf4",
                    "type": null,
                    "score": null,
                    "reversable": false,
                    "correlations": {
                        "group1": 0.4235911527080209
                    },
                    "regulatory_source": "Arf4",
                    "regulatory_target": "Zfp36l1"
                },
                "Zfp639_Arf4": {
                    "id": "Zfp639_Arf4",
                    "type": null,
                    "score": null,
                    "reversable": false,
                    "correlations": {
                        "group1": 0.28286592504115393
                    },
                    "regulatory_source": "Arf4",
                    "regulatory_target": "Zfp639"
                },
                "Znhit1_Arf4": {
                    "id": "Znhit1_Arf4",
                    "type": null,
                    "score": null,
                    "reversable": false,
                    "correlations": {
                        "group1": 0.4272226115934801
                    },
                    "regulatory_source": "Arf4",
                    "regulatory_target": "Znhit1"
                },
                "Arf4_1110004F10Rik": {
                    "id": "Arf4_1110004F10Rik",
                    "type": null,
                    "score": null,
                    "reversable": false,
                    "correlations": {
                        "group1": 0.6433349379374618
                    },
                    "regulatory_source": "Arf4",
                    "regulatory_target": "1110004F10Rik"
                },
                "Arf4_1110038F14Rik": {
                    "id": "Arf4_1110038F14Rik",
                    "type": null,
                    "score": null,
                    "reversable": false,
                    "correlations": {
                        "group1": 0.3966134830260401
                    },
                    "regulatory_source": "Arf4",
                    "regulatory_target": "1110038F14Rik"
                },
                "Arf4_1700123O20Rik": {
                    "id": "Arf4_1700123O20Rik",
                    "type": null,
                    "score": null,
                    "reversable": false,
                    "correlations": {
                        "group1": 0.5907763882743394
                    },
                    "regulatory_source": "Arf4",
                    "regulatory_target": "1700123O20Rik"
                },
                "Arf4_2310036O22Rik": {
                    "id": "Arf4_2310036O22Rik",
                    "type": null,
                    "score": null,
                    "reversable": false,
                    "correlations": {
                        "group1": 0.3838130188942832
                    },
                    "regulatory_source": "Arf4",
                    "regulatory_target": "2310036O22Rik"
                },
                "Arf4_Aars": {
                    "id": "Arf4_Aars",
                    "type": null,
                    "score": null,
                    "reversable": false,
                    "correlations": {
                        "group1": 0.59315396297639
                    },
                    "regulatory_source": "Arf4",
                    "regulatory_target": "Aars"
                },
                "Arf4_Abcf1": {
                    "id": "Arf4_Abcf1",
                    "type": null,
                    "score": null,
                    "reversable": false,
                    "correlations": {
                        "group1": 0.49908379608377135
                    },
                    "regulatory_source": "Arf4",
                    "regulatory_target": "Abcf1"
                },
                "Bud31_Arf4": {
                    "id": "Bud31_Arf4",
                    "type": null,
                    "score": null,
                    "reversable": false,
                    "correlations": {
                        "group1": 0.5562857586522428
                    },
                    "regulatory_source": "Arf4",
                    "regulatory_target": "Bud31"
                },
                "Clptm1_Arf4": {
                    "id": "Clptm1_Arf4",
                    "type": null,
                    "score": null,
                    "reversable": false,
                    "correlations": {
                        "group1": 0.44344291948732256
                    },
                    "regulatory_source": "Arf4",
                    "regulatory_target": "Clptm1"
                },
                "Dtymk_Arf4": {
                    "id": "Dtymk_Arf4",
                    "type": null,
                    "score": null,
                    "reversable": false,
                    "correlations": {
                        "group1": 0.4768523068698694
                    },
                    "regulatory_source": "Arf4",
                    "regulatory_target": "Dtymk"
                },
                "Eif3h_Arf4": {
                    "id": "Eif3h_Arf4",
                    "type": null,
                    "score": null,
                    "reversable": false,
                    "correlations": {
                        "group1": 0.6858855450204349
                    },
                    "regulatory_source": "Arf4",
                    "regulatory_target": "Eif3h"
                },
                "Fkbp1a_Arf4": {
                    "id": "Fkbp1a_Arf4",
                    "type": null,
                    "score": null,
                    "reversable": false,
                    "correlations": {
                        "group1": 0.5621967928202327
                    },
                    "regulatory_source": "Arf4",
                    "regulatory_target": "Fkbp1a"
                },
                "Gadd45gip1_Arf4": {
                    "id": "Gadd45gip1_Arf4",
                    "type": null,
                    "score": null,
                    "reversable": false,
                    "correlations": {
                        "group1": 0.38966373565363027
                    },
                    "regulatory_source": "Arf4",
                    "regulatory_target": "Gadd45gip1"
                },
                "Glrx3_Arf4": {
                    "id": "Glrx3_Arf4",
                    "type": null,
                    "score": null,
                    "reversable": false,
                    "correlations": {
                        "group1": 0.5585771537513616
                    },
                    "regulatory_source": "Arf4",
                    "regulatory_target": "Glrx3"
                },
                "Ilk_Arf4": {
                    "id": "Ilk_Arf4",
                    "type": null,
                    "score": null,
                    "reversable": false,
                    "correlations": {
                        "group1": 0.6187444147413067
                    },
                    "regulatory_source": "Arf4",
                    "regulatory_target": "Ilk"
                },
                "Mcts1_Arf4": {
                    "id": "Mcts1_Arf4",
                    "type": null,
                    "score": null,
                    "reversable": false,
                    "correlations": {
                        "group1": 0.37437248064631545
                    },
                    "regulatory_source": "Arf4",
                    "regulatory_target": "Mcts1"
                },
                "Mrpl13_Arf4": {
                    "id": "Mrpl13_Arf4",
                    "type": null,
                    "score": null,
                    "reversable": false,
                    "correlations": {
                        "group1": 0.5171971784778517
                    },
                    "regulatory_source": "Arf4",
                    "regulatory_target": "Mrpl13"
                },
                "Mrpl49_Arf4": {
                    "id": "Mrpl49_Arf4",
                    "type": null,
                    "score": null,
                    "reversable": false,
                    "correlations": {
                        "group1": 0.35858922096465906
                    },
                    "regulatory_source": "Arf4",
                    "regulatory_target": "Mrpl49"
                },
                "Phb2_Arf4": {
                    "id": "Phb2_Arf4",
                    "type": null,
                    "score": null,
                    "reversable": false,
                    "correlations": {
                        "group1": 0.49341311480784394
                    },
                    "regulatory_source": "Arf4",
                    "regulatory_target": "Phb2"
                },
                "Rps29_Arf4": {
                    "id": "Rps29_Arf4",
                    "type": null,
                    "score": null,
                    "reversable": false,
                    "correlations": {
                        "group1": 0.6187416560671603
                    },
                    "regulatory_source": "Arf4",
                    "regulatory_target": "Rps29"
                },
                "S100a10_Arf4": {
                    "id": "S100a10_Arf4",
                    "type": null,
                    "score": null,
                    "reversable": false,
                    "correlations": {
                        "group1": 0.5958049047581989
                    },
                    "regulatory_source": "Arf4",
                    "regulatory_target": "S100a10"
                },
                "Sars_Arf4": {
                    "id": "Sars_Arf4",
                    "type": null,
                    "score": null,
                    "reversable": false,
                    "correlations": {
                        "group1": 0.5330161940853855
                    },
                    "regulatory_source": "Arf4",
                    "regulatory_target": "Sars"
                },
                "Snrpd1_Arf4": {
                    "id": "Snrpd1_Arf4",
                    "type": null,
                    "score": null,
                    "reversable": false,
                    "correlations": {
                        "group1": 0.5168615455176157
                    },
                    "regulatory_source": "Arf4",
                    "regulatory_target": "Snrpd1"
                },
                "Arid5b_0610007P14Rik": {
                    "id": "Arid5b_0610007P14Rik",
                    "type": null,
                    "score": null,
                    "reversable": false,
                    "correlations": {
                        "group1": 0.535867300920591
                    },
                    "regulatory_source": "Arid5b",
                    "regulatory_target": "0610007P14Rik"
                },
                "Ddost_Arid5b": {
                    "id": "Ddost_Arid5b",
                    "type": null,
                    "score": null,
                    "reversable": false,
                    "correlations": {
                        "group1": 0.4164836560712991
                    },
                    "regulatory_source": "Arid5b",
                    "regulatory_target": "Ddost"
                },
                "Tcf25_Arid5b": {
                    "id": "Tcf25_Arid5b",
                    "type": null,
                    "score": null,
                    "reversable": false,
                    "correlations": {
                        "group1": 0.3768095538568698
                    },
                    "regulatory_source": "Arid5b",
                    "regulatory_target": "Tcf25"
                },
                "Atf5_0610007P14Rik": {
                    "id": "Atf5_0610007P14Rik",
                    "type": null,
                    "score": null,
                    "reversable": false,
                    "correlations": {
                        "group1": 0.36678003682257937
                    },
                    "regulatory_source": "Atf5",
                    "regulatory_target": "0610007P14Rik"
                },
                "Atf5_1110004F10Rik": {
                    "id": "Atf5_1110004F10Rik",
                    "type": null,
                    "score": null,
                    "reversable": false,
                    "correlations": {
                        "group1": 0.2836609903045359
                    },
                    "regulatory_source": "Atf5",
                    "regulatory_target": "1110004F10Rik"
                },
                "Atf5_1110008F13Rik": {
                    "id": "Atf5_1110008F13Rik",
                    "type": null,
                    "score": null,
                    "reversable": false,
                    "correlations": {
                        "group1": 0.3630752119867695
                    },
                    "regulatory_source": "Atf5",
                    "regulatory_target": "1110008F13Rik"
                },
                "Atf5_Aasdhppt": {
                    "id": "Atf5_Aasdhppt",
                    "type": null,
                    "score": null,
                    "reversable": false,
                    "correlations": {
                        "group1": 0.200909503392493
                    },
                    "regulatory_source": "Atf5",
                    "regulatory_target": "Aasdhppt"
                },
                "Atf5_Adrm1": {
                    "id": "Atf5_Adrm1",
                    "type": null,
                    "score": null,
                    "reversable": false,
                    "correlations": {
                        "group1": 0.23910907733120046
                    },
                    "regulatory_source": "Atf5",
                    "regulatory_target": "Adrm1"
                },
                "Atf5_Anapc15": {
                    "id": "Atf5_Anapc15",
                    "type": null,
                    "score": null,
                    "reversable": false,
                    "correlations": {
                        "group1": 0.3648601164011658
                    },
                    "regulatory_source": "Atf5",
                    "regulatory_target": "Anapc15"
                },
                "Atf5_Arf1": {
                    "id": "Atf5_Arf1",
                    "type": null,
                    "score": null,
                    "reversable": false,
                    "correlations": {
                        "group1": 0.44355488209902333
                    },
                    "regulatory_source": "Atf5",
                    "regulatory_target": "Arf1"
                },
                "Atf5_Arl6ip6": {
                    "id": "Atf5_Arl6ip6",
                    "type": null,
                    "score": null,
                    "reversable": false,
                    "correlations": {
                        "group1": 0.30915877703340516
                    },
                    "regulatory_source": "Atf5",
                    "regulatory_target": "Arl6ip6"
                },
                "Atf5_Asns": {
                    "id": "Atf5_Asns",
                    "type": null,
                    "score": null,
                    "reversable": false,
                    "correlations": {
                        "group1": 0.5844839540829976
                    },
                    "regulatory_source": "Atf5",
                    "regulatory_target": "Asns"
                },
                "Bub1_Atf5": {
                    "id": "Bub1_Atf5",
                    "type": null,
                    "score": null,
                    "reversable": false,
                    "correlations": {
                        "group1": 0.2565580899524118
                    },
                    "regulatory_source": "Atf5",
                    "regulatory_target": "Bub1"
                },
                "Ccdc80_Atf5": {
                    "id": "Ccdc80_Atf5",
                    "type": null,
                    "score": null,
                    "reversable": false,
                    "correlations": {
                        "group1": 0.20431459875941058
                    },
                    "regulatory_source": "Atf5",
                    "regulatory_target": "Ccdc80"
                },
                "Cdc40_Atf5": {
                    "id": "Cdc40_Atf5",
                    "type": null,
                    "score": null,
                    "reversable": false,
                    "correlations": {
                        "group1": 0.4493181117792958
                    },
                    "regulatory_source": "Atf5",
                    "regulatory_target": "Cdc40"
                },
                "Cmtm3_Atf5": {
                    "id": "Cmtm3_Atf5",
                    "type": null,
                    "score": null,
                    "reversable": false,
                    "correlations": {
                        "group1": 0.20083305407644997
                    },
                    "regulatory_source": "Atf5",
                    "regulatory_target": "Cmtm3"
                },
                "Cox6b1_Atf5": {
                    "id": "Cox6b1_Atf5",
                    "type": null,
                    "score": null,
                    "reversable": false,
                    "correlations": {
                        "group1": 0.3622701782512611
                    },
                    "regulatory_source": "Atf5",
                    "regulatory_target": "Cox6b1"
                },
                "Dap3_Atf5": {
                    "id": "Dap3_Atf5",
                    "type": null,
                    "score": null,
                    "reversable": false,
                    "correlations": {
                        "group1": 0.2361030904512994
                    },
                    "regulatory_source": "Atf5",
                    "regulatory_target": "Dap3"
                },
                "Ddr2_Atf5": {
                    "id": "Ddr2_Atf5",
                    "type": null,
                    "score": null,
                    "reversable": false,
                    "correlations": {
                        "group1": 0.4305059551557142
                    },
                    "regulatory_source": "Atf5",
                    "regulatory_target": "Ddr2"
                },
                "Dmap1_Atf5": {
                    "id": "Dmap1_Atf5",
                    "type": null,
                    "score": null,
                    "reversable": false,
                    "correlations": {
                        "group1": 0.21901159352891375
                    },
                    "regulatory_source": "Atf5",
                    "regulatory_target": "Dmap1"
                },
                "Dnajc21_Atf5": {
                    "id": "Dnajc21_Atf5",
                    "type": null,
                    "score": null,
                    "reversable": false,
                    "correlations": {
                        "group1": 0.4320519296474581
                    },
                    "regulatory_source": "Atf5",
                    "regulatory_target": "Dnajc21"
                },
                "Eif3c_Atf5": {
                    "id": "Eif3c_Atf5",
                    "type": null,
                    "score": null,
                    "reversable": false,
                    "correlations": {
                        "group1": 0.5998504441553064
                    },
                    "regulatory_source": "Atf5",
                    "regulatory_target": "Eif3c"
                },
                "Gabarap_Atf5": {
                    "id": "Gabarap_Atf5",
                    "type": null,
                    "score": null,
                    "reversable": false,
                    "correlations": {
                        "group1": 0.5150669504605145
                    },
                    "regulatory_source": "Atf5",
                    "regulatory_target": "Gabarap"
                },
                "Marc2_Atf5": {
                    "id": "Marc2_Atf5",
                    "type": null,
                    "score": null,
                    "reversable": false,
                    "correlations": {
                        "group1": 0.28202817650597944
                    },
                    "regulatory_source": "Atf5",
                    "regulatory_target": "Marc2"
                },
                "Nsfl1c_Atf5": {
                    "id": "Nsfl1c_Atf5",
                    "type": null,
                    "score": null,
                    "reversable": false,
                    "correlations": {
                        "group1": 0.4463990355638104
                    },
                    "regulatory_source": "Atf5",
                    "regulatory_target": "Nsfl1c"
                },
                "Phf5a_Atf5": {
                    "id": "Phf5a_Atf5",
                    "type": null,
                    "score": null,
                    "reversable": false,
                    "correlations": {
                        "group1": 0.33229569444452545
                    },
                    "regulatory_source": "Atf5",
                    "regulatory_target": "Phf5a"
                },
                "Psme1_Atf5": {
                    "id": "Psme1_Atf5",
                    "type": null,
                    "score": null,
                    "reversable": false,
                    "correlations": {
                        "group1": 0.2785201964498151
                    },
                    "regulatory_source": "Atf5",
                    "regulatory_target": "Psme1"
                },
                "Rdx_Atf5": {
                    "id": "Rdx_Atf5",
                    "type": null,
                    "score": null,
                    "reversable": false,
                    "correlations": {
                        "group1": 0.4973306986938096
                    },
                    "regulatory_source": "Atf5",
                    "regulatory_target": "Rdx"
                },
                "Rpl6_Atf5": {
                    "id": "Rpl6_Atf5",
                    "type": null,
                    "score": null,
                    "reversable": false,
                    "correlations": {
                        "group1": 0.5067818960841417
                    },
                    "regulatory_source": "Atf5",
                    "regulatory_target": "Rpl6"
                },
                "Rrp15_Atf5": {
                    "id": "Rrp15_Atf5",
                    "type": null,
                    "score": null,
                    "reversable": false,
                    "correlations": {
                        "group1": 0.2635147690652095
                    },
                    "regulatory_source": "Atf5",
                    "regulatory_target": "Rrp15"
                },
                "Spr_Atf5": {
                    "id": "Spr_Atf5",
                    "type": null,
                    "score": null,
                    "reversable": false,
                    "correlations": {
                        "group1": 0.3765462238648351
                    },
                    "regulatory_source": "Atf5",
                    "regulatory_target": "Spr"
                },
                "Spty2d1_Atf5": {
                    "id": "Spty2d1_Atf5",
                    "type": null,
                    "score": null,
                    "reversable": false,
                    "correlations": {
                        "group1": 0.3057259721591409
                    },
                    "regulatory_source": "Atf5",
                    "regulatory_target": "Spty2d1"
                },
                "Tmem176a_Atf5": {
                    "id": "Tmem176a_Atf5",
                    "type": null,
                    "score": null,
                    "reversable": false,
                    "correlations": {
                        "group1": 0.4065573522719942
                    },
                    "regulatory_source": "Atf5",
                    "regulatory_target": "Tmem176a"
                },
                "Trib3_Atf5": {
                    "id": "Trib3_Atf5",
                    "type": null,
                    "score": null,
                    "reversable": false,
                    "correlations": {
                        "group1": 0.3369834551953778
                    },
                    "regulatory_source": "Atf5",
                    "regulatory_target": "Trib3"
                },
                "Tsen34_Atf5": {
                    "id": "Tsen34_Atf5",
                    "type": null,
                    "score": null,
                    "reversable": false,
                    "correlations": {
                        "group1": 0.4360231537437948
                    },
                    "regulatory_source": "Atf5",
                    "regulatory_target": "Tsen34"
                },
                "Uba3_Atf5": {
                    "id": "Uba3_Atf5",
                    "type": null,
                    "score": null,
                    "reversable": false,
                    "correlations": {
                        "group1": 0.36549999373487746
                    },
                    "regulatory_source": "Atf5",
                    "regulatory_target": "Uba3"
                },
                "Ubald1_Atf5": {
                    "id": "Ubald1_Atf5",
                    "type": null,
                    "score": null,
                    "reversable": false,
                    "correlations": {
                        "group1": 0.21620568738203946
                    },
                    "regulatory_source": "Atf5",
                    "regulatory_target": "Ubald1"
                },
                "Ube2d2a_Atf5": {
                    "id": "Ube2d2a_Atf5",
                    "type": null,
                    "score": null,
                    "reversable": false,
                    "correlations": {
                        "group1": 0.4218173010998058
                    },
                    "regulatory_source": "Atf5",
                    "regulatory_target": "Ube2d2a"
                },
                "Wars_Atf5": {
                    "id": "Wars_Atf5",
                    "type": null,
                    "score": null,
                    "reversable": false,
                    "correlations": {
                        "group1": 0.4418316112798145
                    },
                    "regulatory_source": "Atf5",
                    "regulatory_target": "Wars"
                },
                "Xpo1_Atf5": {
                    "id": "Xpo1_Atf5",
                    "type": null,
                    "score": null,
                    "reversable": false,
                    "correlations": {
                        "group1": 0.3060494965706362
                    },
                    "regulatory_source": "Atf5",
                    "regulatory_target": "Xpo1"
                },
                "Atf5_1110046J04Rik": {
                    "id": "Atf5_1110046J04Rik",
                    "type": null,
                    "score": null,
                    "reversable": false,
                    "correlations": {
                        "group1": 0.26386391259375747
                    },
                    "regulatory_source": "Atf5",
                    "regulatory_target": "1110046J04Rik"
                },
                "Atf5_2700060E02Rik": {
                    "id": "Atf5_2700060E02Rik",
                    "type": null,
                    "score": null,
                    "reversable": false,
                    "correlations": {
                        "group1": 0.43814628695719204
                    },
                    "regulatory_source": "Atf5",
                    "regulatory_target": "2700060E02Rik"
                },
                "Atf5_2810004N23Rik": {
                    "id": "Atf5_2810004N23Rik",
                    "type": null,
                    "score": null,
                    "reversable": false,
                    "correlations": {
                        "group1": 0.3713848636973847
                    },
                    "regulatory_source": "Atf5",
                    "regulatory_target": "2810004N23Rik"
                },
                "Atf5_2810417H13Rik": {
                    "id": "Atf5_2810417H13Rik",
                    "type": null,
                    "score": null,
                    "reversable": false,
                    "correlations": {
                        "group1": 0.257561417354136
                    },
                    "regulatory_source": "Atf5",
                    "regulatory_target": "2810417H13Rik"
                },
                "Atf5_Ahnak": {
                    "id": "Atf5_Ahnak",
                    "type": null,
                    "score": null,
                    "reversable": false,
                    "correlations": {
                        "group1": 0.5148729571421324
                    },
                    "regulatory_source": "Atf5",
                    "regulatory_target": "Ahnak"
                },
                "Atf5_Akap12": {
                    "id": "Atf5_Akap12",
                    "type": null,
                    "score": null,
                    "reversable": false,
                    "correlations": {
                        "group1": 0.35418995358418
                    },
                    "regulatory_source": "Atf5",
                    "regulatory_target": "Akap12"
                },
                "Bcas2_Atf5": {
                    "id": "Bcas2_Atf5",
                    "type": null,
                    "score": null,
                    "reversable": false,
                    "correlations": {
                        "group1": 0.2882162501940084
                    },
                    "regulatory_source": "Atf5",
                    "regulatory_target": "Bcas2"
                },
                "Cald1_Atf5": {
                    "id": "Cald1_Atf5",
                    "type": null,
                    "score": null,
                    "reversable": false,
                    "correlations": {
                        "group1": 0.4398746665087545
                    },
                    "regulatory_source": "Atf5",
                    "regulatory_target": "Cald1"
                },
                "Calm3_Atf5": {
                    "id": "Calm3_Atf5",
                    "type": null,
                    "score": null,
                    "reversable": false,
                    "correlations": {
                        "group1": 0.2837520746287932
                    },
                    "regulatory_source": "Atf5",
                    "regulatory_target": "Calm3"
                },
                "Fkbp10_Atf5": {
                    "id": "Fkbp10_Atf5",
                    "type": null,
                    "score": null,
                    "reversable": false,
                    "correlations": {
                        "group1": 0.534911541690366
                    },
                    "regulatory_source": "Atf5",
                    "regulatory_target": "Fkbp10"
                },
                "Gtf2a2_Atf5": {
                    "id": "Gtf2a2_Atf5",
                    "type": null,
                    "score": null,
                    "reversable": false,
                    "correlations": {
                        "group1": 0.401541776295332
                    },
                    "regulatory_source": "Atf5",
                    "regulatory_target": "Gtf2a2"
                },
                "H13_Atf5": {
                    "id": "H13_Atf5",
                    "type": null,
                    "score": null,
                    "reversable": false,
                    "correlations": {
                        "group1": 0.3690138883933766
                    },
                    "regulatory_source": "Atf5",
                    "regulatory_target": "H13"
                },
                "Hspa5_Atf5": {
                    "id": "Hspa5_Atf5",
                    "type": null,
                    "score": null,
                    "reversable": false,
                    "correlations": {
                        "group1": 0.3528791889256664
                    },
                    "regulatory_source": "Atf5",
                    "regulatory_target": "Hspa5"
                },
                "Itpa_Atf5": {
                    "id": "Itpa_Atf5",
                    "type": null,
                    "score": null,
                    "reversable": false,
                    "correlations": {
                        "group1": 0.47650133716958953
                    },
                    "regulatory_source": "Atf5",
                    "regulatory_target": "Itpa"
                },
                "Map1lc3b_Atf5": {
                    "id": "Map1lc3b_Atf5",
                    "type": null,
                    "score": null,
                    "reversable": false,
                    "correlations": {
                        "group1": 0.29402855262507777
                    },
                    "regulatory_source": "Atf5",
                    "regulatory_target": "Map1lc3b"
                },
                "Mapre1_Atf5": {
                    "id": "Mapre1_Atf5",
                    "type": null,
                    "score": null,
                    "reversable": false,
                    "correlations": {
                        "group1": 0.41464061665902985
                    },
                    "regulatory_source": "Atf5",
                    "regulatory_target": "Mapre1"
                },
                "Mcm7_Atf5": {
                    "id": "Mcm7_Atf5",
                    "type": null,
                    "score": null,
                    "reversable": false,
                    "correlations": {
                        "group1": 0.31766830685919456
                    },
                    "regulatory_source": "Atf5",
                    "regulatory_target": "Mcm7"
                },
                "Mrpl1_Atf5": {
                    "id": "Mrpl1_Atf5",
                    "type": null,
                    "score": null,
                    "reversable": false,
                    "correlations": {
                        "group1": 0.29390910619365557
                    },
                    "regulatory_source": "Atf5",
                    "regulatory_target": "Mrpl1"
                },
                "Mrpl45_Atf5": {
                    "id": "Mrpl45_Atf5",
                    "type": null,
                    "score": null,
                    "reversable": false,
                    "correlations": {
                        "group1": 0.24300212049155348
                    },
                    "regulatory_source": "Atf5",
                    "regulatory_target": "Mrpl45"
                },
                "Mxd4_Atf5": {
                    "id": "Mxd4_Atf5",
                    "type": null,
                    "score": null,
                    "reversable": false,
                    "correlations": {
                        "group1": 0.25395036834111095
                    },
                    "regulatory_source": "Atf5",
                    "regulatory_target": "Mxd4"
                },
                "Npm1_Atf5": {
                    "id": "Npm1_Atf5",
                    "type": null,
                    "score": null,
                    "reversable": false,
                    "correlations": {
                        "group1": 0.3859817371057919
                    },
                    "regulatory_source": "Atf5",
                    "regulatory_target": "Npm1"
                },
                "Ppfibp1_Atf5": {
                    "id": "Ppfibp1_Atf5",
                    "type": null,
                    "score": null,
                    "reversable": false,
                    "correlations": {
                        "group1": 0.20028652462104482
                    },
                    "regulatory_source": "Atf5",
                    "regulatory_target": "Ppfibp1"
                },
                "Rcc2_Atf5": {
                    "id": "Rcc2_Atf5",
                    "type": null,
                    "score": null,
                    "reversable": false,
                    "correlations": {
                        "group1": 0.34054149732075395
                    },
                    "regulatory_source": "Atf5",
                    "regulatory_target": "Rcc2"
                },
                "Rnf7_Atf5": {
                    "id": "Rnf7_Atf5",
                    "type": null,
                    "score": null,
                    "reversable": false,
                    "correlations": {
                        "group1": 0.5606698362670602
                    },
                    "regulatory_source": "Atf5",
                    "regulatory_target": "Rnf7"
                },
                "Rps26-ps1_Atf5": {
                    "id": "Rps26-ps1_Atf5",
                    "type": null,
                    "score": null,
                    "reversable": false,
                    "correlations": {
                        "group1": 0.2857000155467676
                    },
                    "regulatory_source": "Atf5",
                    "regulatory_target": "Rps26-ps1"
                },
                "S100a4_Atf5": {
                    "id": "S100a4_Atf5",
                    "type": null,
                    "score": null,
                    "reversable": false,
                    "correlations": {
                        "group1": 0.27353059150383247
                    },
                    "regulatory_source": "Atf5",
                    "regulatory_target": "S100a4"
                },
                "Timp3_Atf5": {
                    "id": "Timp3_Atf5",
                    "type": null,
                    "score": null,
                    "reversable": false,
                    "correlations": {
                        "group1": 0.2879606662314518
                    },
                    "regulatory_source": "Atf5",
                    "regulatory_target": "Timp3"
                },
                "Tspan17_Atf5": {
                    "id": "Tspan17_Atf5",
                    "type": null,
                    "score": null,
                    "reversable": false,
                    "correlations": {
                        "group1": 0.2419590020964188
                    },
                    "regulatory_source": "Atf5",
                    "regulatory_target": "Tspan17"
                },
                "Tulp4_Atf5": {
                    "id": "Tulp4_Atf5",
                    "type": null,
                    "score": null,
                    "reversable": false,
                    "correlations": {
                        "group1": 0.25836071407308925
                    },
                    "regulatory_source": "Atf5",
                    "regulatory_target": "Tulp4"
                },
                "Uchl3_Atf5": {
                    "id": "Uchl3_Atf5",
                    "type": null,
                    "score": null,
                    "reversable": false,
                    "correlations": {
                        "group1": 0.27233129150022006
                    },
                    "regulatory_source": "Atf5",
                    "regulatory_target": "Uchl3"
                },
                "Vim_Atf5": {
                    "id": "Vim_Atf5",
                    "type": null,
                    "score": null,
                    "reversable": false,
                    "correlations": {
                        "group1": 0.29811822629760815
                    },
                    "regulatory_source": "Atf5",
                    "regulatory_target": "Vim"
                },
                "Zyx_Atf5": {
                    "id": "Zyx_Atf5",
                    "type": null,
                    "score": null,
                    "reversable": false,
                    "correlations": {
                        "group1": 0.2132181470994454
                    },
                    "regulatory_source": "Atf5",
                    "regulatory_target": "Zyx"
                },
                "Bclaf1_Actg1": {
                    "id": "Bclaf1_Actg1",
                    "type": null,
                    "score": null,
                    "reversable": false,
                    "correlations": {
                        "group1": 0.5382826719832939
                    },
                    "regulatory_source": "Bclaf1",
                    "regulatory_target": "Actg1"
                },
                "Bclaf1_Arf1": {
                    "id": "Bclaf1_Arf1",
                    "type": null,
                    "score": null,
                    "reversable": false,
                    "correlations": {
                        "group1": 0.5744922537078538
                    },
                    "regulatory_source": "Bclaf1",
                    "regulatory_target": "Arf1"
                },
                "Hnrnpdl_Bclaf1": {
                    "id": "Hnrnpdl_Bclaf1",
                    "type": null,
                    "score": null,
                    "reversable": false,
                    "correlations": {
                        "group1": 0.5397397020738808
                    },
                    "regulatory_source": "Bclaf1",
                    "regulatory_target": "Hnrnpdl"
                },
                "Bclaf1_Arpc2": {
                    "id": "Bclaf1_Arpc2",
                    "type": null,
                    "score": null,
                    "reversable": false,
                    "correlations": {
                        "group1": 0.5760867976536075
                    },
                    "regulatory_source": "Bclaf1",
                    "regulatory_target": "Arpc2"
                },
                "Ftl1_Bclaf1": {
                    "id": "Ftl1_Bclaf1",
                    "type": null,
                    "score": null,
                    "reversable": false,
                    "correlations": {
                        "group1": 0.5033082700303411
                    },
                    "regulatory_source": "Bclaf1",
                    "regulatory_target": "Ftl1"
                },
                "Ndufb9_Bclaf1": {
                    "id": "Ndufb9_Bclaf1",
                    "type": null,
                    "score": null,
                    "reversable": false,
                    "correlations": {
                        "group1": 0.4828501892996138
                    },
                    "regulatory_source": "Bclaf1",
                    "regulatory_target": "Ndufb9"
                },
                "Pgls_Bclaf1": {
                    "id": "Pgls_Bclaf1",
                    "type": null,
                    "score": null,
                    "reversable": false,
                    "correlations": {
                        "group1": 0.5882932323449779
                    },
                    "regulatory_source": "Bclaf1",
                    "regulatory_target": "Pgls"
                },
                "Phc2_Bclaf1": {
                    "id": "Phc2_Bclaf1",
                    "type": null,
                    "score": null,
                    "reversable": false,
                    "correlations": {
                        "group1": 0.30819880880656214
                    },
                    "regulatory_source": "Bclaf1",
                    "regulatory_target": "Phc2"
                },
                "Cdc5l_Acta2": {
                    "id": "Cdc5l_Acta2",
                    "type": null,
                    "score": null,
                    "reversable": false,
                    "correlations": {
                        "group1": 0.2357770030141751
                    },
                    "regulatory_source": "Cdc5l",
                    "regulatory_target": "Acta2"
                },
                "Copb1_Cdc5l": {
                    "id": "Copb1_Cdc5l",
                    "type": null,
                    "score": null,
                    "reversable": false,
                    "correlations": {
                        "group1": 0.5362043778216756
                    },
                    "regulatory_source": "Cdc5l",
                    "regulatory_target": "Copb1"
                },
                "Kdelc2_Cdc5l": {
                    "id": "Kdelc2_Cdc5l",
                    "type": null,
                    "score": null,
                    "reversable": false,
                    "correlations": {
                        "group1": 0.3426059503509037
                    },
                    "regulatory_source": "Cdc5l",
                    "regulatory_target": "Kdelc2"
                },
                "Ndufa3_Cdc5l": {
                    "id": "Ndufa3_Cdc5l",
                    "type": null,
                    "score": null,
                    "reversable": false,
                    "correlations": {
                        "group1": 0.47752879103916474
                    },
                    "regulatory_source": "Cdc5l",
                    "regulatory_target": "Ndufa3"
                },
                "Rala_Cdc5l": {
                    "id": "Rala_Cdc5l",
                    "type": null,
                    "score": null,
                    "reversable": false,
                    "correlations": {
                        "group1": 0.301149092711081
                    },
                    "regulatory_source": "Cdc5l",
                    "regulatory_target": "Rala"
                },
                "Tram1_Cdc5l": {
                    "id": "Tram1_Cdc5l",
                    "type": null,
                    "score": null,
                    "reversable": false,
                    "correlations": {
                        "group1": 0.2523752400239239
                    },
                    "regulatory_source": "Cdc5l",
                    "regulatory_target": "Tram1"
                },
                "Cebpz_Bbx": {
                    "id": "Cebpz_Bbx",
                    "type": null,
                    "score": null,
                    "reversable": false,
                    "correlations": {
                        "group1": 0.23887010000569073
                    },
                    "regulatory_source": "Cebpz",
                    "regulatory_target": "Bbx"
                },
                "Ctbp1_0610007P14Rik": {
                    "id": "Ctbp1_0610007P14Rik",
                    "type": null,
                    "score": null,
                    "reversable": false,
                    "correlations": {
                        "group1": 0.4088980295076841
                    },
                    "regulatory_source": "Ctbp1",
                    "regulatory_target": "0610007P14Rik"
                },
                "Ctbp1_1110004F10Rik": {
                    "id": "Ctbp1_1110004F10Rik",
                    "type": null,
                    "score": null,
                    "reversable": false,
                    "correlations": {
                        "group1": 0.44602905685228744
                    },
                    "regulatory_source": "Ctbp1",
                    "regulatory_target": "1110004F10Rik"
                },
                "Ctbp1_1110008F13Rik": {
                    "id": "Ctbp1_1110008F13Rik",
                    "type": null,
                    "score": null,
                    "reversable": false,
                    "correlations": {
                        "group1": 0.4777937865641536
                    },
                    "regulatory_source": "Ctbp1",
                    "regulatory_target": "1110008F13Rik"
                },
                "Ctbp1_1700020I14Rik": {
                    "id": "Ctbp1_1700020I14Rik",
                    "type": null,
                    "score": null,
                    "reversable": false,
                    "correlations": {
                        "group1": 0.3751910358466829
                    },
                    "regulatory_source": "Ctbp1",
                    "regulatory_target": "1700020I14Rik"
                },
                "Ctbp1_1700123O20Rik": {
                    "id": "Ctbp1_1700123O20Rik",
                    "type": null,
                    "score": null,
                    "reversable": false,
                    "correlations": {
                        "group1": 0.3798951214830755
                    },
                    "regulatory_source": "Ctbp1",
                    "regulatory_target": "1700123O20Rik"
                },
                "Ctbp1_2010107E04Rik": {
                    "id": "Ctbp1_2010107E04Rik",
                    "type": null,
                    "score": null,
                    "reversable": false,
                    "correlations": {
                        "group1": 0.5696885376357024
                    },
                    "regulatory_source": "Ctbp1",
                    "regulatory_target": "2010107E04Rik"
                },
                "Ctbp1_2310036O22Rik": {
                    "id": "Ctbp1_2310036O22Rik",
                    "type": null,
                    "score": null,
                    "reversable": false,
                    "correlations": {
                        "group1": 0.531514352381765
                    },
                    "regulatory_source": "Ctbp1",
                    "regulatory_target": "2310036O22Rik"
                },
                "Ctbp1_2610524H06Rik": {
                    "id": "Ctbp1_2610524H06Rik",
                    "type": null,
                    "score": null,
                    "reversable": false,
                    "correlations": {
                        "group1": 0.2207030945924939
                    },
                    "regulatory_source": "Ctbp1",
                    "regulatory_target": "2610524H06Rik"
                },
                "Ctbp1_2810417H13Rik": {
                    "id": "Ctbp1_2810417H13Rik",
                    "type": null,
                    "score": null,
                    "reversable": false,
                    "correlations": {
                        "group1": 0.5181250798263796
                    },
                    "regulatory_source": "Ctbp1",
                    "regulatory_target": "2810417H13Rik"
                },
                "Ctbp1_Actr1a": {
                    "id": "Ctbp1_Actr1a",
                    "type": null,
                    "score": null,
                    "reversable": false,
                    "correlations": {
                        "group1": 0.3971797064941749
                    },
                    "regulatory_source": "Ctbp1",
                    "regulatory_target": "Actr1a"
                },
                "Ctbp1_Anapc16": {
                    "id": "Ctbp1_Anapc16",
                    "type": null,
                    "score": null,
                    "reversable": false,
                    "correlations": {
                        "group1": 0.40190423755800164
                    },
                    "regulatory_source": "Ctbp1",
                    "regulatory_target": "Anapc16"
                },
                "Ctbp1_Asnsd1": {
                    "id": "Ctbp1_Asnsd1",
                    "type": null,
                    "score": null,
                    "reversable": false,
                    "correlations": {
                        "group1": 0.34996270012378344
                    },
                    "regulatory_source": "Ctbp1",
                    "regulatory_target": "Asnsd1"
                },
                "Ctbp1_Atp5j": {
                    "id": "Ctbp1_Atp5j",
                    "type": null,
                    "score": null,
                    "reversable": false,
                    "correlations": {
                        "group1": 0.6251478118551764
                    },
                    "regulatory_source": "Ctbp1",
                    "regulatory_target": "Atp5j"
                },
                "Ctbp1_Atpif1": {
                    "id": "Ctbp1_Atpif1",
                    "type": null,
                    "score": null,
                    "reversable": false,
                    "correlations": {
                        "group1": 0.6290403899239196
                    },
                    "regulatory_source": "Ctbp1",
                    "regulatory_target": "Atpif1"
                },
                "Ctbp1_Cdca3": {
                    "id": "Ctbp1_Cdca3",
                    "type": null,
                    "score": null,
                    "reversable": false,
                    "correlations": {
                        "group1": 0.4241852823716265
                    },
                    "regulatory_source": "Ctbp1",
                    "regulatory_target": "Cdca3"
                },
                "Ctbp1_Cisd2": {
                    "id": "Ctbp1_Cisd2",
                    "type": null,
                    "score": null,
                    "reversable": false,
                    "correlations": {
                        "group1": 0.5942355906098034
                    },
                    "regulatory_source": "Ctbp1",
                    "regulatory_target": "Cisd2"
                },
                "Ddb1_Ctbp1": {
                    "id": "Ddb1_Ctbp1",
                    "type": null,
                    "score": null,
                    "reversable": false,
                    "correlations": {
                        "group1": 0.39413470907976195
                    },
                    "regulatory_source": "Ctbp1",
                    "regulatory_target": "Ddb1"
                },
                "Fabp5_Ctbp1": {
                    "id": "Fabp5_Ctbp1",
                    "type": null,
                    "score": null,
                    "reversable": false,
                    "correlations": {
                        "group1": 0.6421757439242884
                    },
                    "regulatory_source": "Ctbp1",
                    "regulatory_target": "Fabp5"
                },
                "Glipr2_Ctbp1": {
                    "id": "Glipr2_Ctbp1",
                    "type": null,
                    "score": null,
                    "reversable": false,
                    "correlations": {
                        "group1": 0.3755781457084224
                    },
                    "regulatory_source": "Ctbp1",
                    "regulatory_target": "Glipr2"
                },
                "Gltscr2_Ctbp1": {
                    "id": "Gltscr2_Ctbp1",
                    "type": null,
                    "score": null,
                    "reversable": false,
                    "correlations": {
                        "group1": 0.4676824840022158
                    },
                    "regulatory_source": "Ctbp1",
                    "regulatory_target": "Gltscr2"
                },
                "Hmgb3_Ctbp1": {
                    "id": "Hmgb3_Ctbp1",
                    "type": null,
                    "score": null,
                    "reversable": false,
                    "correlations": {
                        "group1": 0.5084078935848235
                    },
                    "regulatory_source": "Ctbp1",
                    "regulatory_target": "Hmgb3"
                },
                "Hn1_Ctbp1": {
                    "id": "Hn1_Ctbp1",
                    "type": null,
                    "score": null,
                    "reversable": false,
                    "correlations": {
                        "group1": 0.4582762692417934
                    },
                    "regulatory_source": "Ctbp1",
                    "regulatory_target": "Hn1"
                },
                "Mid1ip1_Ctbp1": {
                    "id": "Mid1ip1_Ctbp1",
                    "type": null,
                    "score": null,
                    "reversable": false,
                    "correlations": {
                        "group1": 0.29021263814567033
                    },
                    "regulatory_source": "Ctbp1",
                    "regulatory_target": "Mid1ip1"
                },
                "Rpa1_Ctbp1": {
                    "id": "Rpa1_Ctbp1",
                    "type": null,
                    "score": null,
                    "reversable": false,
                    "correlations": {
                        "group1": 0.37542849641121634
                    },
                    "regulatory_source": "Ctbp1",
                    "regulatory_target": "Rpa1"
                },
                "Ube3a_Ctbp1": {
                    "id": "Ube3a_Ctbp1",
                    "type": null,
                    "score": null,
                    "reversable": false,
                    "correlations": {
                        "group1": 0.47498985170291225
                    },
                    "regulatory_source": "Ctbp1",
                    "regulatory_target": "Ube3a"
                },
                "Ctbp1_0610037L13Rik": {
                    "id": "Ctbp1_0610037L13Rik",
                    "type": null,
                    "score": null,
                    "reversable": false,
                    "correlations": {
                        "group1": 0.3100358636578836
                    },
                    "regulatory_source": "Ctbp1",
                    "regulatory_target": "0610037L13Rik"
                },
                "Eno1_0610011F06Rik": {
                    "id": "Eno1_0610011F06Rik",
                    "type": null,
                    "score": null,
                    "reversable": false,
                    "correlations": {
                        "group1": 0.24235173035338015
                    },
                    "regulatory_source": "Eno1",
                    "regulatory_target": "0610011F06Rik"
                },
                "Eno1_1110004F10Rik": {
                    "id": "Eno1_1110004F10Rik",
                    "type": null,
                    "score": null,
                    "reversable": false,
                    "correlations": {
                        "group1": 0.5986169195940395
                    },
                    "regulatory_source": "Eno1",
                    "regulatory_target": "1110004F10Rik"
                },
                "Eno1_1110008F13Rik": {
                    "id": "Eno1_1110008F13Rik",
                    "type": null,
                    "score": null,
                    "reversable": false,
                    "correlations": {
                        "group1": 0.5119118487522524
                    },
                    "regulatory_source": "Eno1",
                    "regulatory_target": "1110008F13Rik"
                },
                "Eno1_1600012H06Rik": {
                    "id": "Eno1_1600012H06Rik",
                    "type": null,
                    "score": null,
                    "reversable": false,
                    "correlations": {
                        "group1": 0.3887733680128175
                    },
                    "regulatory_source": "Eno1",
                    "regulatory_target": "1600012H06Rik"
                },
                "Eno1_1700020I14Rik": {
                    "id": "Eno1_1700020I14Rik",
                    "type": null,
                    "score": null,
                    "reversable": false,
                    "correlations": {
                        "group1": 0.3762483411032585
                    },
                    "regulatory_source": "Eno1",
                    "regulatory_target": "1700020I14Rik"
                },
                "Eno1_1700123O20Rik": {
                    "id": "Eno1_1700123O20Rik",
                    "type": null,
                    "score": null,
                    "reversable": false,
                    "correlations": {
                        "group1": 0.6526722859380892
                    },
                    "regulatory_source": "Eno1",
                    "regulatory_target": "1700123O20Rik"
                },
                "Eno1_2010107E04Rik": {
                    "id": "Eno1_2010107E04Rik",
                    "type": null,
                    "score": null,
                    "reversable": false,
                    "correlations": {
                        "group1": 0.6381335060768326
                    },
                    "regulatory_source": "Eno1",
                    "regulatory_target": "2010107E04Rik"
                },
                "Eno1_2010111I01Rik": {
                    "id": "Eno1_2010111I01Rik",
                    "type": null,
                    "score": null,
                    "reversable": false,
                    "correlations": {
                        "group1": 0.32505116156174757
                    },
                    "regulatory_source": "Eno1",
                    "regulatory_target": "2010111I01Rik"
                },
                "Eno1_2200002D01Rik": {
                    "id": "Eno1_2200002D01Rik",
                    "type": null,
                    "score": null,
                    "reversable": false,
                    "correlations": {
                        "group1": 0.31108807059017096
                    },
                    "regulatory_source": "Eno1",
                    "regulatory_target": "2200002D01Rik"
                },
                "Eno1_2310009B15Rik": {
                    "id": "Eno1_2310009B15Rik",
                    "type": null,
                    "score": null,
                    "reversable": false,
                    "correlations": {
                        "group1": 0.41773463741664174
                    },
                    "regulatory_source": "Eno1",
                    "regulatory_target": "2310009B15Rik"
                },
                "Eno1_2310022B05Rik": {
                    "id": "Eno1_2310022B05Rik",
                    "type": null,
                    "score": null,
                    "reversable": false,
                    "correlations": {
                        "group1": 0.40977020770916733
                    },
                    "regulatory_source": "Eno1",
                    "regulatory_target": "2310022B05Rik"
                },
                "Eno1_9530068E07Rik": {
                    "id": "Eno1_9530068E07Rik",
                    "type": null,
                    "score": null,
                    "reversable": false,
                    "correlations": {
                        "group1": 0.4182437310354112
                    },
                    "regulatory_source": "Eno1",
                    "regulatory_target": "9530068E07Rik"
                },
                "Eno1_Abce1": {
                    "id": "Eno1_Abce1",
                    "type": null,
                    "score": null,
                    "reversable": false,
                    "correlations": {
                        "group1": 0.48404709108431426
                    },
                    "regulatory_source": "Eno1",
                    "regulatory_target": "Abce1"
                },
                "Eno1_Abcf1": {
                    "id": "Eno1_Abcf1",
                    "type": null,
                    "score": null,
                    "reversable": false,
                    "correlations": {
                        "group1": 0.6769680279594343
                    },
                    "regulatory_source": "Eno1",
                    "regulatory_target": "Abcf1"
                },
                "Eno1_Acadl": {
                    "id": "Eno1_Acadl",
                    "type": null,
                    "score": null,
                    "reversable": false,
                    "correlations": {
                        "group1": 0.47492708731034033
                    },
                    "regulatory_source": "Eno1",
                    "regulatory_target": "Acadl"
                },
                "Eno1_Acat1": {
                    "id": "Eno1_Acat1",
                    "type": null,
                    "score": null,
                    "reversable": false,
                    "correlations": {
                        "group1": 0.5076165106030514
                    },
                    "regulatory_source": "Eno1",
                    "regulatory_target": "Acat1"
                },
                "Eno1_Acot7": {
                    "id": "Eno1_Acot7",
                    "type": null,
                    "score": null,
                    "reversable": false,
                    "correlations": {
                        "group1": 0.5587390920579527
                    },
                    "regulatory_source": "Eno1",
                    "regulatory_target": "Acot7"
                },
                "Eno1_Acp1": {
                    "id": "Eno1_Acp1",
                    "type": null,
                    "score": null,
                    "reversable": false,
                    "correlations": {
                        "group1": 0.6460725629996728
                    },
                    "regulatory_source": "Eno1",
                    "regulatory_target": "Acp1"
                },
                "Eno1_Actr1b": {
                    "id": "Eno1_Actr1b",
                    "type": null,
                    "score": null,
                    "reversable": false,
                    "correlations": {
                        "group1": 0.5314865130447399
                    },
                    "regulatory_source": "Eno1",
                    "regulatory_target": "Actr1b"
                },
                "Eno1_Aga": {
                    "id": "Eno1_Aga",
                    "type": null,
                    "score": null,
                    "reversable": false,
                    "correlations": {
                        "group1": 0.2159572235620161
                    },
                    "regulatory_source": "Eno1",
                    "regulatory_target": "Aga"
                },
                "Eno1_Ahnak": {
                    "id": "Eno1_Ahnak",
                    "type": null,
                    "score": null,
                    "reversable": false,
                    "correlations": {
                        "group1": 0.5308040323733727
                    },
                    "regulatory_source": "Eno1",
                    "regulatory_target": "Ahnak"
                },
                "Eno1_Ak1": {
                    "id": "Eno1_Ak1",
                    "type": null,
                    "score": null,
                    "reversable": false,
                    "correlations": {
                        "group1": 0.36912139443876857
                    },
                    "regulatory_source": "Eno1",
                    "regulatory_target": "Ak1"
                },
                "Eno1_Akt1": {
                    "id": "Eno1_Akt1",
                    "type": null,
                    "score": null,
                    "reversable": false,
                    "correlations": {
                        "group1": 0.4510944396591706
                    },
                    "regulatory_source": "Eno1",
                    "regulatory_target": "Akt1"
                },
                "Eno1_Alg5": {
                    "id": "Eno1_Alg5",
                    "type": null,
                    "score": null,
                    "reversable": false,
                    "correlations": {
                        "group1": 0.6566875009404213
                    },
                    "regulatory_source": "Eno1",
                    "regulatory_target": "Alg5"
                },
                "Eno1_Ano6": {
                    "id": "Eno1_Ano6",
                    "type": null,
                    "score": null,
                    "reversable": false,
                    "correlations": {
                        "group1": 0.24909112917266563
                    },
                    "regulatory_source": "Eno1",
                    "regulatory_target": "Ano6"
                },
                "Eno1_Anxa1": {
                    "id": "Eno1_Anxa1",
                    "type": null,
                    "score": null,
                    "reversable": false,
                    "correlations": {
                        "group1": 0.755180368764578
                    },
                    "regulatory_source": "Eno1",
                    "regulatory_target": "Anxa1"
                },
                "Eno1_Anxa2": {
                    "id": "Eno1_Anxa2",
                    "type": null,
                    "score": null,
                    "reversable": false,
                    "correlations": {
                        "group1": 0.7880860078746134
                    },
                    "regulatory_source": "Eno1",
                    "regulatory_target": "Anxa2"
                },
                "Eno1_Arf1": {
                    "id": "Eno1_Arf1",
                    "type": null,
                    "score": null,
                    "reversable": false,
                    "correlations": {
                        "group1": 0.7423643519549735
                    },
                    "regulatory_source": "Eno1",
                    "regulatory_target": "Arf1"
                },
                "Eno1_Arf4": {
                    "id": "Eno1_Arf4",
                    "type": null,
                    "score": null,
                    "reversable": false,
                    "correlations": {
                        "group1": 0.6424748923974108
                    },
                    "regulatory_source": "Eno1",
                    "regulatory_target": "Arf4"
                },
                "Eno1_Arhgap42": {
                    "id": "Eno1_Arhgap42",
                    "type": null,
                    "score": null,
                    "reversable": false,
                    "correlations": {
                        "group1": 0.28247175527649643
                    },
                    "regulatory_source": "Eno1",
                    "regulatory_target": "Arhgap42"
                },
                "Eno1_Arhgdia": {
                    "id": "Eno1_Arhgdia",
                    "type": null,
                    "score": null,
                    "reversable": false,
                    "correlations": {
                        "group1": 0.7609606935686253
                    },
                    "regulatory_source": "Eno1",
                    "regulatory_target": "Arhgdia"
                },
                "Eno1_Arhgdib": {
                    "id": "Eno1_Arhgdib",
                    "type": null,
                    "score": null,
                    "reversable": false,
                    "correlations": {
                        "group1": 0.5106308060227164
                    },
                    "regulatory_source": "Eno1",
                    "regulatory_target": "Arhgdib"
                },
                "Eno1_Arid5b": {
                    "id": "Eno1_Arid5b",
                    "type": null,
                    "score": null,
                    "reversable": false,
                    "correlations": {
                        "group1": 0.46888668369080966
                    },
                    "regulatory_source": "Eno1",
                    "regulatory_target": "Arid5b"
                },
                "Eno1_Arl1": {
                    "id": "Eno1_Arl1",
                    "type": null,
                    "score": null,
                    "reversable": false,
                    "correlations": {
                        "group1": 0.5793782369679311
                    },
                    "regulatory_source": "Eno1",
                    "regulatory_target": "Arl1"
                },
                "Eno1_Arl6ip5": {
                    "id": "Eno1_Arl6ip5",
                    "type": null,
                    "score": null,
                    "reversable": false,
                    "correlations": {
                        "group1": 0.46750108587770534
                    },
                    "regulatory_source": "Eno1",
                    "regulatory_target": "Arl6ip5"
                },
                "Eno1_Arpc1b": {
                    "id": "Eno1_Arpc1b",
                    "type": null,
                    "score": null,
                    "reversable": false,
                    "correlations": {
                        "group1": 0.5971676388529584
                    },
                    "regulatory_source": "Eno1",
                    "regulatory_target": "Arpc1b"
                },
                "Eno1_Arpc4": {
                    "id": "Eno1_Arpc4",
                    "type": null,
                    "score": null,
                    "reversable": false,
                    "correlations": {
                        "group1": 0.5052485536147843
                    },
                    "regulatory_source": "Eno1",
                    "regulatory_target": "Arpc4"
                },
                "Eno1_Arpc5": {
                    "id": "Eno1_Arpc5",
                    "type": null,
                    "score": null,
                    "reversable": false,
                    "correlations": {
                        "group1": 0.6269968583668402
                    },
                    "regulatory_source": "Eno1",
                    "regulatory_target": "Arpc5"
                },
                "Eno1_Arpp19": {
                    "id": "Eno1_Arpp19",
                    "type": null,
                    "score": null,
                    "reversable": false,
                    "correlations": {
                        "group1": 0.6849818196792095
                    },
                    "regulatory_source": "Eno1",
                    "regulatory_target": "Arpp19"
                },
                "Eno1_Atf4": {
                    "id": "Eno1_Atf4",
                    "type": null,
                    "score": null,
                    "reversable": false,
                    "correlations": {
                        "group1": 0.6725624444857928
                    },
                    "regulatory_source": "Eno1",
                    "regulatory_target": "Atf4"
                },
                "Eno1_Atp5d": {
                    "id": "Eno1_Atp5d",
                    "type": null,
                    "score": null,
                    "reversable": false,
                    "correlations": {
                        "group1": 0.7561586523847145
                    },
                    "regulatory_source": "Eno1",
                    "regulatory_target": "Atp5d"
                },
                "Eno1_Atp6v0b": {
                    "id": "Eno1_Atp6v0b",
                    "type": null,
                    "score": null,
                    "reversable": false,
                    "correlations": {
                        "group1": 0.5531520366785309
                    },
                    "regulatory_source": "Eno1",
                    "regulatory_target": "Atp6v0b"
                },
                "Eno1_Atp6v1g1": {
                    "id": "Eno1_Atp6v1g1",
                    "type": null,
                    "score": null,
                    "reversable": false,
                    "correlations": {
                        "group1": 0.5840832106324675
                    },
                    "regulatory_source": "Eno1",
                    "regulatory_target": "Atp6v1g1"
                },
                "Eno1_Baiap2": {
                    "id": "Eno1_Baiap2",
                    "type": null,
                    "score": null,
                    "reversable": false,
                    "correlations": {
                        "group1": 0.31268485893009496
                    },
                    "regulatory_source": "Eno1",
                    "regulatory_target": "Baiap2"
                },
                "Eno1_Bbx": {
                    "id": "Eno1_Bbx",
                    "type": null,
                    "score": null,
                    "reversable": false,
                    "correlations": {
                        "group1": 0.5145931275907102
                    },
                    "regulatory_source": "Eno1",
                    "regulatory_target": "Bbx"
                },
                "Eno1_Bckdk": {
                    "id": "Eno1_Bckdk",
                    "type": null,
                    "score": null,
                    "reversable": false,
                    "correlations": {
                        "group1": 0.42621630992835885
                    },
                    "regulatory_source": "Eno1",
                    "regulatory_target": "Bckdk"
                },
                "Eno1_Bdnf": {
                    "id": "Eno1_Bdnf",
                    "type": null,
                    "score": null,
                    "reversable": false,
                    "correlations": {
                        "group1": 0.46462914722452026
                    },
                    "regulatory_source": "Eno1",
                    "regulatory_target": "Bdnf"
                },
                "Eno1_Bod1l": {
                    "id": "Eno1_Bod1l",
                    "type": null,
                    "score": null,
                    "reversable": false,
                    "correlations": {
                        "group1": 0.5932955063462453
                    },
                    "regulatory_source": "Eno1",
                    "regulatory_target": "Bod1l"
                },
                "Eno1_Calu": {
                    "id": "Eno1_Calu",
                    "type": null,
                    "score": null,
                    "reversable": false,
                    "correlations": {
                        "group1": 0.39736786717464206
                    },
                    "regulatory_source": "Eno1",
                    "regulatory_target": "Calu"
                },
                "Eno1_Cast": {
                    "id": "Eno1_Cast",
                    "type": null,
                    "score": null,
                    "reversable": false,
                    "correlations": {
                        "group1": 0.28047347225767083
                    },
                    "regulatory_source": "Eno1",
                    "regulatory_target": "Cast"
                },
                "Eno1_Cd164": {
                    "id": "Eno1_Cd164",
                    "type": null,
                    "score": null,
                    "reversable": false,
                    "correlations": {
                        "group1": 0.5141261242780913
                    },
                    "regulatory_source": "Eno1",
                    "regulatory_target": "Cd164"
                },
                "Eno1_Cd63": {
                    "id": "Eno1_Cd63",
                    "type": null,
                    "score": null,
                    "reversable": false,
                    "correlations": {
                        "group1": 0.6615201888815302
                    },
                    "regulatory_source": "Eno1",
                    "regulatory_target": "Cd63"
                },
                "Eno1_Cdc16": {
                    "id": "Eno1_Cdc16",
                    "type": null,
                    "score": null,
                    "reversable": false,
                    "correlations": {
                        "group1": 0.4412238996907103
                    },
                    "regulatory_source": "Eno1",
                    "regulatory_target": "Cdc16"
                },
                "Eno1_Cdipt": {
                    "id": "Eno1_Cdipt",
                    "type": null,
                    "score": null,
                    "reversable": false,
                    "correlations": {
                        "group1": 0.44881340664514224
                    },
                    "regulatory_source": "Eno1",
                    "regulatory_target": "Cdipt"
                },
                "Eno1_Cdkn2b": {
                    "id": "Eno1_Cdkn2b",
                    "type": null,
                    "score": null,
                    "reversable": false,
                    "correlations": {
                        "group1": 0.35014407388298785
                    },
                    "regulatory_source": "Eno1",
                    "regulatory_target": "Cdkn2b"
                },
                "Eno1_Cfap36": {
                    "id": "Eno1_Cfap36",
                    "type": null,
                    "score": null,
                    "reversable": false,
                    "correlations": {
                        "group1": 0.5578930883401135
                    },
                    "regulatory_source": "Eno1",
                    "regulatory_target": "Cfap36"
                },
                "Eno1_Chd1": {
                    "id": "Eno1_Chd1",
                    "type": null,
                    "score": null,
                    "reversable": false,
                    "correlations": {
                        "group1": 0.4941933496230045
                    },
                    "regulatory_source": "Eno1",
                    "regulatory_target": "Chd1"
                },
                "Eno1_Chmp3": {
                    "id": "Eno1_Chmp3",
                    "type": null,
                    "score": null,
                    "reversable": false,
                    "correlations": {
                        "group1": 0.32181273858690107
                    },
                    "regulatory_source": "Eno1",
                    "regulatory_target": "Chmp3"
                },
                "Eno1_Cnot4": {
                    "id": "Eno1_Cnot4",
                    "type": null,
                    "score": null,
                    "reversable": false,
                    "correlations": {
                        "group1": 0.4307334808014475
                    },
                    "regulatory_source": "Eno1",
                    "regulatory_target": "Cnot4"
                },
                "Eno1_Col1a2": {
                    "id": "Eno1_Col1a2",
                    "type": null,
                    "score": null,
                    "reversable": false,
                    "correlations": {
                        "group1": 0.6251548581784138
                    },
                    "regulatory_source": "Eno1",
                    "regulatory_target": "Col1a2"
                },
                "Eno1_Col3a1": {
                    "id": "Eno1_Col3a1",
                    "type": null,
                    "score": null,
                    "reversable": false,
                    "correlations": {
                        "group1": 0.262225536747975
                    },
                    "regulatory_source": "Eno1",
                    "regulatory_target": "Col3a1"
                },
                "Eno1_Copb1": {
                    "id": "Eno1_Copb1",
                    "type": null,
                    "score": null,
                    "reversable": false,
                    "correlations": {
                        "group1": 0.6666484753506687
                    },
                    "regulatory_source": "Eno1",
                    "regulatory_target": "Copb1"
                },
                "Eno1_Coq10b": {
                    "id": "Eno1_Coq10b",
                    "type": null,
                    "score": null,
                    "reversable": false,
                    "correlations": {
                        "group1": 0.3595034131013834
                    },
                    "regulatory_source": "Eno1",
                    "regulatory_target": "Coq10b"
                },
                "Eno1_Cox6a1": {
                    "id": "Eno1_Cox6a1",
                    "type": null,
                    "score": null,
                    "reversable": false,
                    "correlations": {
                        "group1": 0.5713692442939261
                    },
                    "regulatory_source": "Eno1",
                    "regulatory_target": "Cox6a1"
                },
                "Eno1_Cox7a2l": {
                    "id": "Eno1_Cox7a2l",
                    "type": null,
                    "score": null,
                    "reversable": false,
                    "correlations": {
                        "group1": 0.6917474872113754
                    },
                    "regulatory_source": "Eno1",
                    "regulatory_target": "Cox7a2l"
                },
                "Eno1_Crispld2": {
                    "id": "Eno1_Crispld2",
                    "type": null,
                    "score": null,
                    "reversable": false,
                    "correlations": {
                        "group1": 0.27093069487104376
                    },
                    "regulatory_source": "Eno1",
                    "regulatory_target": "Crispld2"
                },
                "Eno1_Csnk1a1": {
                    "id": "Eno1_Csnk1a1",
                    "type": null,
                    "score": null,
                    "reversable": false,
                    "correlations": {
                        "group1": 0.6096874081325997
                    },
                    "regulatory_source": "Eno1",
                    "regulatory_target": "Csnk1a1"
                },
                "Eno1_Ctnnb1": {
                    "id": "Eno1_Ctnnb1",
                    "type": null,
                    "score": null,
                    "reversable": false,
                    "correlations": {
                        "group1": 0.46506397976056507
                    },
                    "regulatory_source": "Eno1",
                    "regulatory_target": "Ctnnb1"
                },
                "Eno1_Cyr61": {
                    "id": "Eno1_Cyr61",
                    "type": null,
                    "score": null,
                    "reversable": false,
                    "correlations": {
                        "group1": 0.42114815338439376
                    },
                    "regulatory_source": "Eno1",
                    "regulatory_target": "Cyr61"
                },
                "Eno1_DHRSX": {
                    "id": "Eno1_DHRSX",
                    "type": null,
                    "score": null,
                    "reversable": false,
                    "correlations": {
                        "group1": 0.24403994494039252
                    },
                    "regulatory_source": "Eno1",
                    "regulatory_target": "DHRSX"
                },
                "Eno1_Dbn1": {
                    "id": "Eno1_Dbn1",
                    "type": null,
                    "score": null,
                    "reversable": false,
                    "correlations": {
                        "group1": 0.45833920762758534
                    },
                    "regulatory_source": "Eno1",
                    "regulatory_target": "Dbn1"
                },
                "Eno1_Desi1": {
                    "id": "Eno1_Desi1",
                    "type": null,
                    "score": null,
                    "reversable": false,
                    "correlations": {
                        "group1": 0.4749135800480216
                    },
                    "regulatory_source": "Eno1",
                    "regulatory_target": "Desi1"
                },
                "Eno1_Dnajc25": {
                    "id": "Eno1_Dnajc25",
                    "type": null,
                    "score": null,
                    "reversable": false,
                    "correlations": {
                        "group1": 0.43650108225019124
                    },
                    "regulatory_source": "Eno1",
                    "regulatory_target": "Dnajc25"
                },
                "Eno1_Dnajc3": {
                    "id": "Eno1_Dnajc3",
                    "type": null,
                    "score": null,
                    "reversable": false,
                    "correlations": {
                        "group1": 0.5871149371152212
                    },
                    "regulatory_source": "Eno1",
                    "regulatory_target": "Dnajc3"
                },
                "Eno1_Dpysl3": {
                    "id": "Eno1_Dpysl3",
                    "type": null,
                    "score": null,
                    "reversable": false,
                    "correlations": {
                        "group1": 0.40201837688625575
                    },
                    "regulatory_source": "Eno1",
                    "regulatory_target": "Dpysl3"
                },
                "Eno1_Dtnbp1": {
                    "id": "Eno1_Dtnbp1",
                    "type": null,
                    "score": null,
                    "reversable": false,
                    "correlations": {
                        "group1": 0.29467023171094614
                    },
                    "regulatory_source": "Eno1",
                    "regulatory_target": "Dtnbp1"
                },
                "Eno1_Dync1i2": {
                    "id": "Eno1_Dync1i2",
                    "type": null,
                    "score": null,
                    "reversable": false,
                    "correlations": {
                        "group1": 0.5334466383632948
                    },
                    "regulatory_source": "Eno1",
                    "regulatory_target": "Dync1i2"
                },
                "Eno1_Eci2": {
                    "id": "Eno1_Eci2",
                    "type": null,
                    "score": null,
                    "reversable": false,
                    "correlations": {
                        "group1": 0.548275943576651
                    },
                    "regulatory_source": "Eno1",
                    "regulatory_target": "Eci2"
                },
                "Eno1_Edf1": {
                    "id": "Eno1_Edf1",
                    "type": null,
                    "score": null,
                    "reversable": false,
                    "correlations": {
                        "group1": 0.6050519399002973
                    },
                    "regulatory_source": "Eno1",
                    "regulatory_target": "Edf1"
                },
                "Eno1_Efemp1": {
                    "id": "Eno1_Efemp1",
                    "type": null,
                    "score": null,
                    "reversable": false,
                    "correlations": {
                        "group1": 0.41492181426871605
                    },
                    "regulatory_source": "Eno1",
                    "regulatory_target": "Efemp1"
                },
                "Eno1_Eif4e2": {
                    "id": "Eno1_Eif4e2",
                    "type": null,
                    "score": null,
                    "reversable": false,
                    "correlations": {
                        "group1": 0.6268341051990746
                    },
                    "regulatory_source": "Eno1",
                    "regulatory_target": "Eif4e2"
                },
                "Errfi1_Eno1": {
                    "id": "Errfi1_Eno1",
                    "type": null,
                    "score": null,
                    "reversable": false,
                    "correlations": {
                        "group1": 0.24620657605292376
                    },
                    "regulatory_source": "Eno1",
                    "regulatory_target": "Errfi1"
                },
                "Evi5_Eno1": {
                    "id": "Evi5_Eno1",
                    "type": null,
                    "score": null,
                    "reversable": false,
                    "correlations": {
                        "group1": 0.3032773098860309
                    },
                    "regulatory_source": "Eno1",
                    "regulatory_target": "Evi5"
                },
                "Fads3_Eno1": {
                    "id": "Fads3_Eno1",
                    "type": null,
                    "score": null,
                    "reversable": false,
                    "correlations": {
                        "group1": 0.3583347953991159
                    },
                    "regulatory_source": "Eno1",
                    "regulatory_target": "Fads3"
                },
                "Fam111a_Eno1": {
                    "id": "Fam111a_Eno1",
                    "type": null,
                    "score": null,
                    "reversable": false,
                    "correlations": {
                        "group1": 0.39045564748629424
                    },
                    "regulatory_source": "Eno1",
                    "regulatory_target": "Fam111a"
                },
                "Fam177a_Eno1": {
                    "id": "Fam177a_Eno1",
                    "type": null,
                    "score": null,
                    "reversable": false,
                    "correlations": {
                        "group1": 0.4612368828679734
                    },
                    "regulatory_source": "Eno1",
                    "regulatory_target": "Fam177a"
                },
                "Fam195b_Eno1": {
                    "id": "Fam195b_Eno1",
                    "type": null,
                    "score": null,
                    "reversable": false,
                    "correlations": {
                        "group1": 0.46442378552908903
                    },
                    "regulatory_source": "Eno1",
                    "regulatory_target": "Fam195b"
                },
                "Fam96a_Eno1": {
                    "id": "Fam96a_Eno1",
                    "type": null,
                    "score": null,
                    "reversable": false,
                    "correlations": {
                        "group1": 0.4937646350928326
                    },
                    "regulatory_source": "Eno1",
                    "regulatory_target": "Fam96a"
                },
                "Fhl2_Eno1": {
                    "id": "Fhl2_Eno1",
                    "type": null,
                    "score": null,
                    "reversable": false,
                    "correlations": {
                        "group1": 0.600284985579396
                    },
                    "regulatory_source": "Eno1",
                    "regulatory_target": "Fhl2"
                },
                "Flnb_Eno1": {
                    "id": "Flnb_Eno1",
                    "type": null,
                    "score": null,
                    "reversable": false,
                    "correlations": {
                        "group1": 0.2710190302194934
                    },
                    "regulatory_source": "Eno1",
                    "regulatory_target": "Flnb"
                },
                "Fst_Eno1": {
                    "id": "Fst_Eno1",
                    "type": null,
                    "score": null,
                    "reversable": false,
                    "correlations": {
                        "group1": 0.3065370022907896
                    },
                    "regulatory_source": "Eno1",
                    "regulatory_target": "Fst"
                },
                "Gna11_Eno1": {
                    "id": "Gna11_Eno1",
                    "type": null,
                    "score": null,
                    "reversable": false,
                    "correlations": {
                        "group1": 0.4788464230691207
                    },
                    "regulatory_source": "Eno1",
                    "regulatory_target": "Gna11"
                },
                "Gng12_Eno1": {
                    "id": "Gng12_Eno1",
                    "type": null,
                    "score": null,
                    "reversable": false,
                    "correlations": {
                        "group1": 0.4420407556864634
                    },
                    "regulatory_source": "Eno1",
                    "regulatory_target": "Gng12"
                },
                "H19_Eno1": {
                    "id": "H19_Eno1",
                    "type": null,
                    "score": null,
                    "reversable": false,
                    "correlations": {
                        "group1": 0.43064251687494365
                    },
                    "regulatory_source": "Eno1",
                    "regulatory_target": "H19"
                },
                "Hsbp1_Eno1": {
                    "id": "Hsbp1_Eno1",
                    "type": null,
                    "score": null,
                    "reversable": false,
                    "correlations": {
                        "group1": 0.5127603259193722
                    },
                    "regulatory_source": "Eno1",
                    "regulatory_target": "Hsbp1"
                },
                "Hspa13_Eno1": {
                    "id": "Hspa13_Eno1",
                    "type": null,
                    "score": null,
                    "reversable": false,
                    "correlations": {
                        "group1": 0.23172150477401854
                    },
                    "regulatory_source": "Eno1",
                    "regulatory_target": "Hspa13"
                },
                "Hsph1_Eno1": {
                    "id": "Hsph1_Eno1",
                    "type": null,
                    "score": null,
                    "reversable": false,
                    "correlations": {
                        "group1": 0.3528164033895785
                    },
                    "regulatory_source": "Eno1",
                    "regulatory_target": "Hsph1"
                },
                "Htatsf1_Eno1": {
                    "id": "Htatsf1_Eno1",
                    "type": null,
                    "score": null,
                    "reversable": false,
                    "correlations": {
                        "group1": 0.4330179180291333
                    },
                    "regulatory_source": "Eno1",
                    "regulatory_target": "Htatsf1"
                },
                "Ifrd1_Eno1": {
                    "id": "Ifrd1_Eno1",
                    "type": null,
                    "score": null,
                    "reversable": false,
                    "correlations": {
                        "group1": 0.4793353185218304
                    },
                    "regulatory_source": "Eno1",
                    "regulatory_target": "Ifrd1"
                },
                "Igf2_Eno1": {
                    "id": "Igf2_Eno1",
                    "type": null,
                    "score": null,
                    "reversable": false,
                    "correlations": {
                        "group1": 0.5031566726536401
                    },
                    "regulatory_source": "Eno1",
                    "regulatory_target": "Igf2"
                },
                "Ikbip_Eno1": {
                    "id": "Ikbip_Eno1",
                    "type": null,
                    "score": null,
                    "reversable": false,
                    "correlations": {
                        "group1": 0.20338062563878617
                    },
                    "regulatory_source": "Eno1",
                    "regulatory_target": "Ikbip"
                },
                "Immt_Eno1": {
                    "id": "Immt_Eno1",
                    "type": null,
                    "score": null,
                    "reversable": false,
                    "correlations": {
                        "group1": 0.534191603352717
                    },
                    "regulatory_source": "Eno1",
                    "regulatory_target": "Immt"
                },
                "Itgav_Eno1": {
                    "id": "Itgav_Eno1",
                    "type": null,
                    "score": null,
                    "reversable": false,
                    "correlations": {
                        "group1": 0.4528429174876178
                    },
                    "regulatory_source": "Eno1",
                    "regulatory_target": "Itgav"
                },
                "Kpna4_Eno1": {
                    "id": "Kpna4_Eno1",
                    "type": null,
                    "score": null,
                    "reversable": false,
                    "correlations": {
                        "group1": 0.2634071562199692
                    },
                    "regulatory_source": "Eno1",
                    "regulatory_target": "Kpna4"
                },
                "Lage3_Eno1": {
                    "id": "Lage3_Eno1",
                    "type": null,
                    "score": null,
                    "reversable": false,
                    "correlations": {
                        "group1": 0.49811907509564646
                    },
                    "regulatory_source": "Eno1",
                    "regulatory_target": "Lage3"
                },
                "Lgals9_Eno1": {
                    "id": "Lgals9_Eno1",
                    "type": null,
                    "score": null,
                    "reversable": false,
                    "correlations": {
                        "group1": 0.38581219630413927
                    },
                    "regulatory_source": "Eno1",
                    "regulatory_target": "Lgals9"
                },
                "Lman2_Eno1": {
                    "id": "Lman2_Eno1",
                    "type": null,
                    "score": null,
                    "reversable": false,
                    "correlations": {
                        "group1": 0.5972601945414292
                    },
                    "regulatory_source": "Eno1",
                    "regulatory_target": "Lman2"
                },
                "Lnp_Eno1": {
                    "id": "Lnp_Eno1",
                    "type": null,
                    "score": null,
                    "reversable": false,
                    "correlations": {
                        "group1": 0.2431718944285442
                    },
                    "regulatory_source": "Eno1",
                    "regulatory_target": "Lnp"
                },
                "Lurap1l_Eno1": {
                    "id": "Lurap1l_Eno1",
                    "type": null,
                    "score": null,
                    "reversable": false,
                    "correlations": {
                        "group1": 0.3048479432808869
                    },
                    "regulatory_source": "Eno1",
                    "regulatory_target": "Lurap1l"
                },
                "Med21_Eno1": {
                    "id": "Med21_Eno1",
                    "type": null,
                    "score": null,
                    "reversable": false,
                    "correlations": {
                        "group1": 0.4786154327205376
                    },
                    "regulatory_source": "Eno1",
                    "regulatory_target": "Med21"
                },
                "Med28_Eno1": {
                    "id": "Med28_Eno1",
                    "type": null,
                    "score": null,
                    "reversable": false,
                    "correlations": {
                        "group1": 0.5238365503957885
                    },
                    "regulatory_source": "Eno1",
                    "regulatory_target": "Med28"
                },
                "Mesdc2_Eno1": {
                    "id": "Mesdc2_Eno1",
                    "type": null,
                    "score": null,
                    "reversable": false,
                    "correlations": {
                        "group1": 0.5071405367447257
                    },
                    "regulatory_source": "Eno1",
                    "regulatory_target": "Mesdc2"
                },
                "Mfap2_Eno1": {
                    "id": "Mfap2_Eno1",
                    "type": null,
                    "score": null,
                    "reversable": false,
                    "correlations": {
                        "group1": 0.3470785095861673
                    },
                    "regulatory_source": "Eno1",
                    "regulatory_target": "Mfap2"
                },
                "Minos1_Eno1": {
                    "id": "Minos1_Eno1",
                    "type": null,
                    "score": null,
                    "reversable": false,
                    "correlations": {
                        "group1": 0.6466556988483859
                    },
                    "regulatory_source": "Eno1",
                    "regulatory_target": "Minos1"
                },
                "Mpc2_Eno1": {
                    "id": "Mpc2_Eno1",
                    "type": null,
                    "score": null,
                    "reversable": false,
                    "correlations": {
                        "group1": 0.537040309942241
                    },
                    "regulatory_source": "Eno1",
                    "regulatory_target": "Mpc2"
                },
                "Mrpl57_Eno1": {
                    "id": "Mrpl57_Eno1",
                    "type": null,
                    "score": null,
                    "reversable": false,
                    "correlations": {
                        "group1": 0.5550900439695249
                    },
                    "regulatory_source": "Eno1",
                    "regulatory_target": "Mrpl57"
                },
                "Mrps28_Eno1": {
                    "id": "Mrps28_Eno1",
                    "type": null,
                    "score": null,
                    "reversable": false,
                    "correlations": {
                        "group1": 0.48193037836300034
                    },
                    "regulatory_source": "Eno1",
                    "regulatory_target": "Mrps28"
                },
                "Myl12a_Eno1": {
                    "id": "Myl12a_Eno1",
                    "type": null,
                    "score": null,
                    "reversable": false,
                    "correlations": {
                        "group1": 0.7465668905576646
                    },
                    "regulatory_source": "Eno1",
                    "regulatory_target": "Myl12a"
                },
                "Myof_Eno1": {
                    "id": "Myof_Eno1",
                    "type": null,
                    "score": null,
                    "reversable": false,
                    "correlations": {
                        "group1": 0.3979224562597498
                    },
                    "regulatory_source": "Eno1",
                    "regulatory_target": "Myof"
                },
                "Ndufaf4_Eno1": {
                    "id": "Ndufaf4_Eno1",
                    "type": null,
                    "score": null,
                    "reversable": false,
                    "correlations": {
                        "group1": 0.42164849305416935
                    },
                    "regulatory_source": "Eno1",
                    "regulatory_target": "Ndufaf4"
                },
                "Nudcd2_Eno1": {
                    "id": "Nudcd2_Eno1",
                    "type": null,
                    "score": null,
                    "reversable": false,
                    "correlations": {
                        "group1": 0.5276929605911822
                    },
                    "regulatory_source": "Eno1",
                    "regulatory_target": "Nudcd2"
                },
                "Nup50_Eno1": {
                    "id": "Nup50_Eno1",
                    "type": null,
                    "score": null,
                    "reversable": false,
                    "correlations": {
                        "group1": 0.334721622918522
                    },
                    "regulatory_source": "Eno1",
                    "regulatory_target": "Nup50"
                },
                "Pck2_Eno1": {
                    "id": "Pck2_Eno1",
                    "type": null,
                    "score": null,
                    "reversable": false,
                    "correlations": {
                        "group1": 0.4588010210347283
                    },
                    "regulatory_source": "Eno1",
                    "regulatory_target": "Pck2"
                },
                "Pcolce_Eno1": {
                    "id": "Pcolce_Eno1",
                    "type": null,
                    "score": null,
                    "reversable": false,
                    "correlations": {
                        "group1": 0.6170157065382876
                    },
                    "regulatory_source": "Eno1",
                    "regulatory_target": "Pcolce"
                },
                "Pdcd5_Eno1": {
                    "id": "Pdcd5_Eno1",
                    "type": null,
                    "score": null,
                    "reversable": false,
                    "correlations": {
                        "group1": 0.7274046046787305
                    },
                    "regulatory_source": "Eno1",
                    "regulatory_target": "Pdcd5"
                },
                "Pdcd6_Eno1": {
                    "id": "Pdcd6_Eno1",
                    "type": null,
                    "score": null,
                    "reversable": false,
                    "correlations": {
                        "group1": 0.5484018425541608
                    },
                    "regulatory_source": "Eno1",
                    "regulatory_target": "Pdcd6"
                },
                "Pdia3_Eno1": {
                    "id": "Pdia3_Eno1",
                    "type": null,
                    "score": null,
                    "reversable": false,
                    "correlations": {
                        "group1": 0.7449486722719908
                    },
                    "regulatory_source": "Eno1",
                    "regulatory_target": "Pdia3"
                },
                "Pdlim7_Eno1": {
                    "id": "Pdlim7_Eno1",
                    "type": null,
                    "score": null,
                    "reversable": false,
                    "correlations": {
                        "group1": 0.5666729706023471
                    },
                    "regulatory_source": "Eno1",
                    "regulatory_target": "Pdlim7"
                },
                "Pfn1_Eno1": {
                    "id": "Pfn1_Eno1",
                    "type": null,
                    "score": null,
                    "reversable": false,
                    "correlations": {
                        "group1": 0.7281499879430993
                    },
                    "regulatory_source": "Eno1",
                    "regulatory_target": "Pfn1"
                },
                "Pja1_Eno1": {
                    "id": "Pja1_Eno1",
                    "type": null,
                    "score": null,
                    "reversable": false,
                    "correlations": {
                        "group1": 0.460544296064486
                    },
                    "regulatory_source": "Eno1",
                    "regulatory_target": "Pja1"
                },
                "Pkn2_Eno1": {
                    "id": "Pkn2_Eno1",
                    "type": null,
                    "score": null,
                    "reversable": false,
                    "correlations": {
                        "group1": 0.5460180459064247
                    },
                    "regulatory_source": "Eno1",
                    "regulatory_target": "Pkn2"
                },
                "Plaa_Eno1": {
                    "id": "Plaa_Eno1",
                    "type": null,
                    "score": null,
                    "reversable": false,
                    "correlations": {
                        "group1": 0.4503243515927625
                    },
                    "regulatory_source": "Eno1",
                    "regulatory_target": "Plaa"
                },
                "Plaur_Eno1": {
                    "id": "Plaur_Eno1",
                    "type": null,
                    "score": null,
                    "reversable": false,
                    "correlations": {
                        "group1": 0.45862318056625
                    },
                    "regulatory_source": "Eno1",
                    "regulatory_target": "Plaur"
                },
                "Plgrkt_Eno1": {
                    "id": "Plgrkt_Eno1",
                    "type": null,
                    "score": null,
                    "reversable": false,
                    "correlations": {
                        "group1": 0.4428067707468496
                    },
                    "regulatory_source": "Eno1",
                    "regulatory_target": "Plgrkt"
                },
                "Poldip2_Eno1": {
                    "id": "Poldip2_Eno1",
                    "type": null,
                    "score": null,
                    "reversable": false,
                    "correlations": {
                        "group1": 0.5370731945371731
                    },
                    "regulatory_source": "Eno1",
                    "regulatory_target": "Poldip2"
                },
                "Pop7_Eno1": {
                    "id": "Pop7_Eno1",
                    "type": null,
                    "score": null,
                    "reversable": false,
                    "correlations": {
                        "group1": 0.5571693641905622
                    },
                    "regulatory_source": "Eno1",
                    "regulatory_target": "Pop7"
                },
                "Ppp2r4_Eno1": {
                    "id": "Ppp2r4_Eno1",
                    "type": null,
                    "score": null,
                    "reversable": false,
                    "correlations": {
                        "group1": 0.2750721660890368
                    },
                    "regulatory_source": "Eno1",
                    "regulatory_target": "Ppp2r4"
                },
                "Ppp3ca_Eno1": {
                    "id": "Ppp3ca_Eno1",
                    "type": null,
                    "score": null,
                    "reversable": false,
                    "correlations": {
                        "group1": 0.36916404540092207
                    },
                    "regulatory_source": "Eno1",
                    "regulatory_target": "Ppp3ca"
                },
                "Prdx4_Eno1": {
                    "id": "Prdx4_Eno1",
                    "type": null,
                    "score": null,
                    "reversable": false,
                    "correlations": {
                        "group1": 0.5363318859178514
                    },
                    "regulatory_source": "Eno1",
                    "regulatory_target": "Prdx4"
                },
                "Prkacb_Eno1": {
                    "id": "Prkacb_Eno1",
                    "type": null,
                    "score": null,
                    "reversable": false,
                    "correlations": {
                        "group1": 0.32060099120425783
                    },
                    "regulatory_source": "Eno1",
                    "regulatory_target": "Prkacb"
                },
                "Prkar1a_Eno1": {
                    "id": "Prkar1a_Eno1",
                    "type": null,
                    "score": null,
                    "reversable": false,
                    "correlations": {
                        "group1": 0.6113881382286964
                    },
                    "regulatory_source": "Eno1",
                    "regulatory_target": "Prkar1a"
                },
                "Prpf40a_Eno1": {
                    "id": "Prpf40a_Eno1",
                    "type": null,
                    "score": null,
                    "reversable": false,
                    "correlations": {
                        "group1": 0.5854533555178596
                    },
                    "regulatory_source": "Eno1",
                    "regulatory_target": "Prpf40a"
                },
                "Psmd8_Eno1": {
                    "id": "Psmd8_Eno1",
                    "type": null,
                    "score": null,
                    "reversable": false,
                    "correlations": {
                        "group1": 0.6718339572637547
                    },
                    "regulatory_source": "Eno1",
                    "regulatory_target": "Psmd8"
                },
                "Rab10_Eno1": {
                    "id": "Rab10_Eno1",
                    "type": null,
                    "score": null,
                    "reversable": false,
                    "correlations": {
                        "group1": 0.5757569946009514
                    },
                    "regulatory_source": "Eno1",
                    "regulatory_target": "Rab10"
                },
                "Rac1_Eno1": {
                    "id": "Rac1_Eno1",
                    "type": null,
                    "score": null,
                    "reversable": false,
                    "correlations": {
                        "group1": 0.6686897794791435
                    },
                    "regulatory_source": "Eno1",
                    "regulatory_target": "Rac1"
                },
                "Rftn1_Eno1": {
                    "id": "Rftn1_Eno1",
                    "type": null,
                    "score": null,
                    "reversable": false,
                    "correlations": {
                        "group1": 0.4046979570965547
                    },
                    "regulatory_source": "Eno1",
                    "regulatory_target": "Rftn1"
                },
                "Rhoj_Eno1": {
                    "id": "Rhoj_Eno1",
                    "type": null,
                    "score": null,
                    "reversable": false,
                    "correlations": {
                        "group1": 0.3629962249196
                    },
                    "regulatory_source": "Eno1",
                    "regulatory_target": "Rhoj"
                },
                "Rpl27a_Eno1": {
                    "id": "Rpl27a_Eno1",
                    "type": null,
                    "score": null,
                    "reversable": false,
                    "correlations": {
                        "group1": 0.7280570615996034
                    },
                    "regulatory_source": "Eno1",
                    "regulatory_target": "Rpl27a"
                },
                "Rpn1_Eno1": {
                    "id": "Rpn1_Eno1",
                    "type": null,
                    "score": null,
                    "reversable": false,
                    "correlations": {
                        "group1": 0.5005822423146382
                    },
                    "regulatory_source": "Eno1",
                    "regulatory_target": "Rpn1"
                },
                "Rps27rt_Eno1": {
                    "id": "Rps27rt_Eno1",
                    "type": null,
                    "score": null,
                    "reversable": false,
                    "correlations": {
                        "group1": 0.48121164849733944
                    },
                    "regulatory_source": "Eno1",
                    "regulatory_target": "Rps27rt"
                },
                "Rps29_Eno1": {
                    "id": "Rps29_Eno1",
                    "type": null,
                    "score": null,
                    "reversable": false,
                    "correlations": {
                        "group1": 0.7014399990669081
                    },
                    "regulatory_source": "Eno1",
                    "regulatory_target": "Rps29"
                },
                "S100a6_Eno1": {
                    "id": "S100a6_Eno1",
                    "type": null,
                    "score": null,
                    "reversable": false,
                    "correlations": {
                        "group1": 0.7465622057582239
                    },
                    "regulatory_source": "Eno1",
                    "regulatory_target": "S100a6"
                },
                "Sav1_Eno1": {
                    "id": "Sav1_Eno1",
                    "type": null,
                    "score": null,
                    "reversable": false,
                    "correlations": {
                        "group1": 0.4998924824887968
                    },
                    "regulatory_source": "Eno1",
                    "regulatory_target": "Sav1"
                },
                "Scamp3_Eno1": {
                    "id": "Scamp3_Eno1",
                    "type": null,
                    "score": null,
                    "reversable": false,
                    "correlations": {
                        "group1": 0.5428065187246653
                    },
                    "regulatory_source": "Eno1",
                    "regulatory_target": "Scamp3"
                },
                "Scd1_Eno1": {
                    "id": "Scd1_Eno1",
                    "type": null,
                    "score": null,
                    "reversable": false,
                    "correlations": {
                        "group1": 0.45870534986550665
                    },
                    "regulatory_source": "Eno1",
                    "regulatory_target": "Scd1"
                },
                "Scd2_Eno1": {
                    "id": "Scd2_Eno1",
                    "type": null,
                    "score": null,
                    "reversable": false,
                    "correlations": {
                        "group1": 0.4913340872408387
                    },
                    "regulatory_source": "Eno1",
                    "regulatory_target": "Scd2"
                },
                "Sdc1_Eno1": {
                    "id": "Sdc1_Eno1",
                    "type": null,
                    "score": null,
                    "reversable": false,
                    "correlations": {
                        "group1": 0.36285917924717004
                    },
                    "regulatory_source": "Eno1",
                    "regulatory_target": "Sdc1"
                },
                "Sec61g_Eno1": {
                    "id": "Sec61g_Eno1",
                    "type": null,
                    "score": null,
                    "reversable": false,
                    "correlations": {
                        "group1": 0.7331523418681056
                    },
                    "regulatory_source": "Eno1",
                    "regulatory_target": "Sec61g"
                },
                "Sec62_Eno1": {
                    "id": "Sec62_Eno1",
                    "type": null,
                    "score": null,
                    "reversable": false,
                    "correlations": {
                        "group1": 0.463391825953473
                    },
                    "regulatory_source": "Eno1",
                    "regulatory_target": "Sec62"
                },
                "Sept2_Eno1": {
                    "id": "Sept2_Eno1",
                    "type": null,
                    "score": null,
                    "reversable": false,
                    "correlations": {
                        "group1": 0.6471519794813659
                    },
                    "regulatory_source": "Eno1",
                    "regulatory_target": "Sept2"
                },
                "Slmo2_Eno1": {
                    "id": "Slmo2_Eno1",
                    "type": null,
                    "score": null,
                    "reversable": false,
                    "correlations": {
                        "group1": 0.40248604645528624
                    },
                    "regulatory_source": "Eno1",
                    "regulatory_target": "Slmo2"
                },
                "Sltm_Eno1": {
                    "id": "Sltm_Eno1",
                    "type": null,
                    "score": null,
                    "reversable": false,
                    "correlations": {
                        "group1": 0.4716510122166469
                    },
                    "regulatory_source": "Eno1",
                    "regulatory_target": "Sltm"
                },
                "Snx7_Eno1": {
                    "id": "Snx7_Eno1",
                    "type": null,
                    "score": null,
                    "reversable": false,
                    "correlations": {
                        "group1": 0.3105676279182161
                    },
                    "regulatory_source": "Eno1",
                    "regulatory_target": "Snx7"
                },
                "Spr_Eno1": {
                    "id": "Spr_Eno1",
                    "type": null,
                    "score": null,
                    "reversable": false,
                    "correlations": {
                        "group1": 0.32350404544708566
                    },
                    "regulatory_source": "Eno1",
                    "regulatory_target": "Spr"
                },
                "Sptssa_Eno1": {
                    "id": "Sptssa_Eno1",
                    "type": null,
                    "score": null,
                    "reversable": false,
                    "correlations": {
                        "group1": 0.366721062784813
                    },
                    "regulatory_source": "Eno1",
                    "regulatory_target": "Sptssa"
                },
                "Srpk2_Eno1": {
                    "id": "Srpk2_Eno1",
                    "type": null,
                    "score": null,
                    "reversable": false,
                    "correlations": {
                        "group1": 0.4401512354337382
                    },
                    "regulatory_source": "Eno1",
                    "regulatory_target": "Srpk2"
                },
                "Suz12_Eno1": {
                    "id": "Suz12_Eno1",
                    "type": null,
                    "score": null,
                    "reversable": false,
                    "correlations": {
                        "group1": 0.320961495379255
                    },
                    "regulatory_source": "Eno1",
                    "regulatory_target": "Suz12"
                },
                "Syap1_Eno1": {
                    "id": "Syap1_Eno1",
                    "type": null,
                    "score": null,
                    "reversable": false,
                    "correlations": {
                        "group1": 0.30455261754696833
                    },
                    "regulatory_source": "Eno1",
                    "regulatory_target": "Syap1"
                },
                "Syncrip_Eno1": {
                    "id": "Syncrip_Eno1",
                    "type": null,
                    "score": null,
                    "reversable": false,
                    "correlations": {
                        "group1": 0.4993824288876378
                    },
                    "regulatory_source": "Eno1",
                    "regulatory_target": "Syncrip"
                },
                "Tarbp2_Eno1": {
                    "id": "Tarbp2_Eno1",
                    "type": null,
                    "score": null,
                    "reversable": false,
                    "correlations": {
                        "group1": 0.420926345179186
                    },
                    "regulatory_source": "Eno1",
                    "regulatory_target": "Tarbp2"
                },
                "Tgfbi_Eno1": {
                    "id": "Tgfbi_Eno1",
                    "type": null,
                    "score": null,
                    "reversable": false,
                    "correlations": {
                        "group1": 0.355904767102708
                    },
                    "regulatory_source": "Eno1",
                    "regulatory_target": "Tgfbi"
                },
                "Timp1_Eno1": {
                    "id": "Timp1_Eno1",
                    "type": null,
                    "score": null,
                    "reversable": false,
                    "correlations": {
                        "group1": 0.5077615287812215
                    },
                    "regulatory_source": "Eno1",
                    "regulatory_target": "Timp1"
                },
                "Timp3_Eno1": {
                    "id": "Timp3_Eno1",
                    "type": null,
                    "score": null,
                    "reversable": false,
                    "correlations": {
                        "group1": 0.33584909636221805
                    },
                    "regulatory_source": "Eno1",
                    "regulatory_target": "Timp3"
                },
                "Tmx1_Eno1": {
                    "id": "Tmx1_Eno1",
                    "type": null,
                    "score": null,
                    "reversable": false,
                    "correlations": {
                        "group1": 0.6151726638893603
                    },
                    "regulatory_source": "Eno1",
                    "regulatory_target": "Tmx1"
                },
                "Tnfrsf11b_Eno1": {
                    "id": "Tnfrsf11b_Eno1",
                    "type": null,
                    "score": null,
                    "reversable": false,
                    "correlations": {
                        "group1": 0.3391563427115955
                    },
                    "regulatory_source": "Eno1",
                    "regulatory_target": "Tnfrsf11b"
                },
                "Tomm5_Eno1": {
                    "id": "Tomm5_Eno1",
                    "type": null,
                    "score": null,
                    "reversable": false,
                    "correlations": {
                        "group1": 0.4840480702988617
                    },
                    "regulatory_source": "Eno1",
                    "regulatory_target": "Tomm5"
                },
                "Trappc6b_Eno1": {
                    "id": "Trappc6b_Eno1",
                    "type": null,
                    "score": null,
                    "reversable": false,
                    "correlations": {
                        "group1": 0.36576019269053356
                    },
                    "regulatory_source": "Eno1",
                    "regulatory_target": "Trappc6b"
                },
                "Trip11_Eno1": {
                    "id": "Trip11_Eno1",
                    "type": null,
                    "score": null,
                    "reversable": false,
                    "correlations": {
                        "group1": 0.3768807783440505
                    },
                    "regulatory_source": "Eno1",
                    "regulatory_target": "Trip11"
                },
                "Trpc4ap_Eno1": {
                    "id": "Trpc4ap_Eno1",
                    "type": null,
                    "score": null,
                    "reversable": false,
                    "correlations": {
                        "group1": 0.3845373173888808
                    },
                    "regulatory_source": "Eno1",
                    "regulatory_target": "Trpc4ap"
                },
                "Tspan5_Eno1": {
                    "id": "Tspan5_Eno1",
                    "type": null,
                    "score": null,
                    "reversable": false,
                    "correlations": {
                        "group1": 0.394456125207887
                    },
                    "regulatory_source": "Eno1",
                    "regulatory_target": "Tspan5"
                },
                "Twist1_Eno1": {
                    "id": "Twist1_Eno1",
                    "type": null,
                    "score": null,
                    "reversable": false,
                    "correlations": {
                        "group1": 0.23646366279463468
                    },
                    "regulatory_source": "Eno1",
                    "regulatory_target": "Twist1"
                },
                "Txnl1_Eno1": {
                    "id": "Txnl1_Eno1",
                    "type": null,
                    "score": null,
                    "reversable": false,
                    "correlations": {
                        "group1": 0.7436065611456819
                    },
                    "regulatory_source": "Eno1",
                    "regulatory_target": "Txnl1"
                },
                "Ubc_Eno1": {
                    "id": "Ubc_Eno1",
                    "type": null,
                    "score": null,
                    "reversable": false,
                    "correlations": {
                        "group1": 0.5694624136607854
                    },
                    "regulatory_source": "Eno1",
                    "regulatory_target": "Ubc"
                },
                "Vapb_Eno1": {
                    "id": "Vapb_Eno1",
                    "type": null,
                    "score": null,
                    "reversable": false,
                    "correlations": {
                        "group1": 0.4152430160998701
                    },
                    "regulatory_source": "Eno1",
                    "regulatory_target": "Vapb"
                },
                "Wdr83os_Eno1": {
                    "id": "Wdr83os_Eno1",
                    "type": null,
                    "score": null,
                    "reversable": false,
                    "correlations": {
                        "group1": 0.37438957665991723
                    },
                    "regulatory_source": "Eno1",
                    "regulatory_target": "Wdr83os"
                },
                "Yif1b_Eno1": {
                    "id": "Yif1b_Eno1",
                    "type": null,
                    "score": null,
                    "reversable": false,
                    "correlations": {
                        "group1": 0.5689997909370668
                    },
                    "regulatory_source": "Eno1",
                    "regulatory_target": "Yif1b"
                },
                "Yy1_Eno1": {
                    "id": "Yy1_Eno1",
                    "type": null,
                    "score": null,
                    "reversable": false,
                    "correlations": {
                        "group1": 0.4134619034041025
                    },
                    "regulatory_source": "Eno1",
                    "regulatory_target": "Yy1"
                },
                "Zfp36l2_Eno1": {
                    "id": "Zfp36l2_Eno1",
                    "type": null,
                    "score": null,
                    "reversable": false,
                    "correlations": {
                        "group1": 0.48970574316922816
                    },
                    "regulatory_source": "Eno1",
                    "regulatory_target": "Zfp36l2"
                },
                "mt-Co3_Eno1": {
                    "id": "mt-Co3_Eno1",
                    "type": null,
                    "score": null,
                    "reversable": false,
                    "correlations": {
                        "group1": 0.5690299135368538
                    },
                    "regulatory_source": "Eno1",
                    "regulatory_target": "mt-Co3"
                },
                "Eno1_2310036O22Rik": {
                    "id": "Eno1_2310036O22Rik",
                    "type": null,
                    "score": null,
                    "reversable": false,
                    "correlations": {
                        "group1": 0.6593640339565451
                    },
                    "regulatory_source": "Eno1",
                    "regulatory_target": "2310036O22Rik"
                },
                "Eno1_2700094K13Rik": {
                    "id": "Eno1_2700094K13Rik",
                    "type": null,
                    "score": null,
                    "reversable": false,
                    "correlations": {
                        "group1": 0.5420185065766769
                    },
                    "regulatory_source": "Eno1",
                    "regulatory_target": "2700094K13Rik"
                },
                "Eno1_9430016H08Rik": {
                    "id": "Eno1_9430016H08Rik",
                    "type": null,
                    "score": null,
                    "reversable": false,
                    "correlations": {
                        "group1": 0.5220446040398201
                    },
                    "regulatory_source": "Eno1",
                    "regulatory_target": "9430016H08Rik"
                },
                "Eno1_Acadvl": {
                    "id": "Eno1_Acadvl",
                    "type": null,
                    "score": null,
                    "reversable": false,
                    "correlations": {
                        "group1": 0.4679162731082659
                    },
                    "regulatory_source": "Eno1",
                    "regulatory_target": "Acadvl"
                },
                "Eno1_Aco2": {
                    "id": "Eno1_Aco2",
                    "type": null,
                    "score": null,
                    "reversable": false,
                    "correlations": {
                        "group1": 0.5563263269257223
                    },
                    "regulatory_source": "Eno1",
                    "regulatory_target": "Aco2"
                },
                "Eno1_Actg1": {
                    "id": "Eno1_Actg1",
                    "type": null,
                    "score": null,
                    "reversable": false,
                    "correlations": {
                        "group1": 0.7490193006604937
                    },
                    "regulatory_source": "Eno1",
                    "regulatory_target": "Actg1"
                },
                "Eno1_Actn1": {
                    "id": "Eno1_Actn1",
                    "type": null,
                    "score": null,
                    "reversable": false,
                    "correlations": {
                        "group1": 0.5453225263751912
                    },
                    "regulatory_source": "Eno1",
                    "regulatory_target": "Actn1"
                },
                "Eno1_Actr10": {
                    "id": "Eno1_Actr10",
                    "type": null,
                    "score": null,
                    "reversable": false,
                    "correlations": {
                        "group1": 0.5956521727238062
                    },
                    "regulatory_source": "Eno1",
                    "regulatory_target": "Actr10"
                },
                "Eno1_Actr1a": {
                    "id": "Eno1_Actr1a",
                    "type": null,
                    "score": null,
                    "reversable": false,
                    "correlations": {
                        "group1": 0.4679162731082659
                    },
                    "regulatory_source": "Eno1",
                    "regulatory_target": "Actr1a"
                },
                "Eno1_Actr3": {
                    "id": "Eno1_Actr3",
                    "type": null,
                    "score": null,
                    "reversable": false,
                    "correlations": {
                        "group1": 0.6993789007710667
                    },
                    "regulatory_source": "Eno1",
                    "regulatory_target": "Actr3"
                },
                "Eno1_Add1": {
                    "id": "Eno1_Add1",
                    "type": null,
                    "score": null,
                    "reversable": false,
                    "correlations": {
                        "group1": 0.539750844814716
                    },
                    "regulatory_source": "Eno1",
                    "regulatory_target": "Add1"
                },
                "Eno1_Aes": {
                    "id": "Eno1_Aes",
                    "type": null,
                    "score": null,
                    "reversable": false,
                    "correlations": {
                        "group1": 0.4716216915542341
                    },
                    "regulatory_source": "Eno1",
                    "regulatory_target": "Aes"
                },
                "Eno1_Aff4": {
                    "id": "Eno1_Aff4",
                    "type": null,
                    "score": null,
                    "reversable": false,
                    "correlations": {
                        "group1": 0.43917383779096736
                    },
                    "regulatory_source": "Eno1",
                    "regulatory_target": "Aff4"
                },
                "Eno1_Ahnak2": {
                    "id": "Eno1_Ahnak2",
                    "type": null,
                    "score": null,
                    "reversable": false,
                    "correlations": {
                        "group1": 0.37456463773061555
                    },
                    "regulatory_source": "Eno1",
                    "regulatory_target": "Ahnak2"
                },
                "Eno1_Ak2": {
                    "id": "Eno1_Ak2",
                    "type": null,
                    "score": null,
                    "reversable": false,
                    "correlations": {
                        "group1": 0.6776929351222413
                    },
                    "regulatory_source": "Eno1",
                    "regulatory_target": "Ak2"
                },
                "Eno1_Akr1a1": {
                    "id": "Eno1_Akr1a1",
                    "type": null,
                    "score": null,
                    "reversable": false,
                    "correlations": {
                        "group1": 0.6750387920299352
                    },
                    "regulatory_source": "Eno1",
                    "regulatory_target": "Akr1a1"
                },
                "Eno1_Alkbh1": {
                    "id": "Eno1_Alkbh1",
                    "type": null,
                    "score": null,
                    "reversable": false,
                    "correlations": {
                        "group1": 0.5067478909076192
                    },
                    "regulatory_source": "Eno1",
                    "regulatory_target": "Alkbh1"
                },
                "Eno1_Amotl2": {
                    "id": "Eno1_Amotl2",
                    "type": null,
                    "score": null,
                    "reversable": false,
                    "correlations": {
                        "group1": 0.411429937054217
                    },
                    "regulatory_source": "Eno1",
                    "regulatory_target": "Amotl2"
                },
                "Eno1_Antxr1": {
                    "id": "Eno1_Antxr1",
                    "type": null,
                    "score": null,
                    "reversable": false,
                    "correlations": {
                        "group1": 0.2502264782507783
                    },
                    "regulatory_source": "Eno1",
                    "regulatory_target": "Antxr1"
                },
                "Eno1_Arf5": {
                    "id": "Eno1_Arf5",
                    "type": null,
                    "score": null,
                    "reversable": false,
                    "correlations": {
                        "group1": 0.6304726726417945
                    },
                    "regulatory_source": "Eno1",
                    "regulatory_target": "Arf5"
                },
                "Eno1_Arhgap5": {
                    "id": "Eno1_Arhgap5",
                    "type": null,
                    "score": null,
                    "reversable": false,
                    "correlations": {
                        "group1": 0.34565907693872877
                    },
                    "regulatory_source": "Eno1",
                    "regulatory_target": "Arhgap5"
                },
                "Eno1_Arl2bp": {
                    "id": "Eno1_Arl2bp",
                    "type": null,
                    "score": null,
                    "reversable": false,
                    "correlations": {
                        "group1": 0.34079480972970383
                    },
                    "regulatory_source": "Eno1",
                    "regulatory_target": "Arl2bp"
                },
                "Eno1_Armc1": {
                    "id": "Eno1_Armc1",
                    "type": null,
                    "score": null,
                    "reversable": false,
                    "correlations": {
                        "group1": 0.5353501031374863
                    },
                    "regulatory_source": "Eno1",
                    "regulatory_target": "Armc1"
                },
                "Eno1_Ascc3": {
                    "id": "Eno1_Ascc3",
                    "type": null,
                    "score": null,
                    "reversable": false,
                    "correlations": {
                        "group1": 0.4237546429622232
                    },
                    "regulatory_source": "Eno1",
                    "regulatory_target": "Ascc3"
                },
                "Eno1_Avpi1": {
                    "id": "Eno1_Avpi1",
                    "type": null,
                    "score": null,
                    "reversable": false,
                    "correlations": {
                        "group1": 0.42474972973662145
                    },
                    "regulatory_source": "Eno1",
                    "regulatory_target": "Avpi1"
                },
                "Eno1_Babam1": {
                    "id": "Eno1_Babam1",
                    "type": null,
                    "score": null,
                    "reversable": false,
                    "correlations": {
                        "group1": 0.5380551585898709
                    },
                    "regulatory_source": "Eno1",
                    "regulatory_target": "Babam1"
                },
                "Eno1_Basp1": {
                    "id": "Eno1_Basp1",
                    "type": null,
                    "score": null,
                    "reversable": false,
                    "correlations": {
                        "group1": 0.5070740492418236
                    },
                    "regulatory_source": "Eno1",
                    "regulatory_target": "Basp1"
                },
                "Eno1_Bud31": {
                    "id": "Eno1_Bud31",
                    "type": null,
                    "score": null,
                    "reversable": false,
                    "correlations": {
                        "group1": 0.5388876061557237
                    },
                    "regulatory_source": "Eno1",
                    "regulatory_target": "Bud31"
                },
                "Eno1_Camk2g": {
                    "id": "Eno1_Camk2g",
                    "type": null,
                    "score": null,
                    "reversable": false,
                    "correlations": {
                        "group1": 0.21436088160852607
                    },
                    "regulatory_source": "Eno1",
                    "regulatory_target": "Camk2g"
                },
                "Eno1_Capza2": {
                    "id": "Eno1_Capza2",
                    "type": null,
                    "score": null,
                    "reversable": false,
                    "correlations": {
                        "group1": 0.6740252524646831
                    },
                    "regulatory_source": "Eno1",
                    "regulatory_target": "Capza2"
                },
                "Eno1_Cdc27": {
                    "id": "Eno1_Cdc27",
                    "type": null,
                    "score": null,
                    "reversable": false,
                    "correlations": {
                        "group1": 0.42536359210292746
                    },
                    "regulatory_source": "Eno1",
                    "regulatory_target": "Cdc27"
                },
                "Eno1_Chmp5": {
                    "id": "Eno1_Chmp5",
                    "type": null,
                    "score": null,
                    "reversable": false,
                    "correlations": {
                        "group1": 0.5149267877750047
                    },
                    "regulatory_source": "Eno1",
                    "regulatory_target": "Chmp5"
                },
                "Eno1_Ckap4": {
                    "id": "Eno1_Ckap4",
                    "type": null,
                    "score": null,
                    "reversable": false,
                    "correlations": {
                        "group1": 0.6427883633204331
                    },
                    "regulatory_source": "Eno1",
                    "regulatory_target": "Ckap4"
                },
                "Eno1_Clint1": {
                    "id": "Eno1_Clint1",
                    "type": null,
                    "score": null,
                    "reversable": false,
                    "correlations": {
                        "group1": 0.3743466001958866
                    },
                    "regulatory_source": "Eno1",
                    "regulatory_target": "Clint1"
                },
                "Eno1_Cnih4": {
                    "id": "Eno1_Cnih4",
                    "type": null,
                    "score": null,
                    "reversable": false,
                    "correlations": {
                        "group1": 0.5403856359461917
                    },
                    "regulatory_source": "Eno1",
                    "regulatory_target": "Cnih4"
                },
                "Eno1_Comt": {
                    "id": "Eno1_Comt",
                    "type": null,
                    "score": null,
                    "reversable": false,
                    "correlations": {
                        "group1": 0.5708567542201992
                    },
                    "regulatory_source": "Eno1",
                    "regulatory_target": "Comt"
                },
                "Eno1_Copa": {
                    "id": "Eno1_Copa",
                    "type": null,
                    "score": null,
                    "reversable": false,
                    "correlations": {
                        "group1": 0.4190919756811818
                    },
                    "regulatory_source": "Eno1",
                    "regulatory_target": "Copa"
                },
                "Eno1_Cops2": {
                    "id": "Eno1_Cops2",
                    "type": null,
                    "score": null,
                    "reversable": false,
                    "correlations": {
                        "group1": 0.5172474089272121
                    },
                    "regulatory_source": "Eno1",
                    "regulatory_target": "Cops2"
                },
                "Eno1_Cox8a": {
                    "id": "Eno1_Cox8a",
                    "type": null,
                    "score": null,
                    "reversable": false,
                    "correlations": {
                        "group1": 0.6425015341786275
                    },
                    "regulatory_source": "Eno1",
                    "regulatory_target": "Cox8a"
                },
                "Eno1_Csnk1d": {
                    "id": "Eno1_Csnk1d",
                    "type": null,
                    "score": null,
                    "reversable": false,
                    "correlations": {
                        "group1": 0.5652527815460995
                    },
                    "regulatory_source": "Eno1",
                    "regulatory_target": "Csnk1d"
                },
                "Eno1_Ctnna1": {
                    "id": "Eno1_Ctnna1",
                    "type": null,
                    "score": null,
                    "reversable": false,
                    "correlations": {
                        "group1": 0.42866989027333147
                    },
                    "regulatory_source": "Eno1",
                    "regulatory_target": "Ctnna1"
                },
                "Eno1_Ctsl": {
                    "id": "Eno1_Ctsl",
                    "type": null,
                    "score": null,
                    "reversable": false,
                    "correlations": {
                        "group1": 0.30979993167589315
                    },
                    "regulatory_source": "Eno1",
                    "regulatory_target": "Ctsl"
                },
                "Eno1_Cwc15": {
                    "id": "Eno1_Cwc15",
                    "type": null,
                    "score": null,
                    "reversable": false,
                    "correlations": {
                        "group1": 0.5315682782859256
                    },
                    "regulatory_source": "Eno1",
                    "regulatory_target": "Cwc15"
                },
                "Eno1_D8Ertd738e": {
                    "id": "Eno1_D8Ertd738e",
                    "type": null,
                    "score": null,
                    "reversable": false,
                    "correlations": {
                        "group1": 0.5689232461290332
                    },
                    "regulatory_source": "Eno1",
                    "regulatory_target": "D8Ertd738e"
                },
                "Eno1_Ddost": {
                    "id": "Eno1_Ddost",
                    "type": null,
                    "score": null,
                    "reversable": false,
                    "correlations": {
                        "group1": 0.6538498974685634
                    },
                    "regulatory_source": "Eno1",
                    "regulatory_target": "Ddost"
                },
                "Eno1_Dhx15": {
                    "id": "Eno1_Dhx15",
                    "type": null,
                    "score": null,
                    "reversable": false,
                    "correlations": {
                        "group1": 0.3471029589247779
                    },
                    "regulatory_source": "Eno1",
                    "regulatory_target": "Dhx15"
                },
                "Eno1_Dhx36": {
                    "id": "Eno1_Dhx36",
                    "type": null,
                    "score": null,
                    "reversable": false,
                    "correlations": {
                        "group1": 0.5263860214680546
                    },
                    "regulatory_source": "Eno1",
                    "regulatory_target": "Dhx36"
                },
                "Eno1_Dlgap4": {
                    "id": "Eno1_Dlgap4",
                    "type": null,
                    "score": null,
                    "reversable": false,
                    "correlations": {
                        "group1": 0.470894725471086
                    },
                    "regulatory_source": "Eno1",
                    "regulatory_target": "Dlgap4"
                },
                "Eno1_Dph3": {
                    "id": "Eno1_Dph3",
                    "type": null,
                    "score": null,
                    "reversable": false,
                    "correlations": {
                        "group1": 0.558525424356899
                    },
                    "regulatory_source": "Eno1",
                    "regulatory_target": "Dph3"
                },
                "Eno1_Dynll2": {
                    "id": "Eno1_Dynll2",
                    "type": null,
                    "score": null,
                    "reversable": false,
                    "correlations": {
                        "group1": 0.44853467624380505
                    },
                    "regulatory_source": "Eno1",
                    "regulatory_target": "Dynll2"
                },
                "Eno1_Efemp2": {
                    "id": "Eno1_Efemp2",
                    "type": null,
                    "score": null,
                    "reversable": false,
                    "correlations": {
                        "group1": 0.49336448935022253
                    },
                    "regulatory_source": "Eno1",
                    "regulatory_target": "Efemp2"
                },
                "Eno1_Eid1": {
                    "id": "Eno1_Eid1",
                    "type": null,
                    "score": null,
                    "reversable": false,
                    "correlations": {
                        "group1": 0.35012994311194057
                    },
                    "regulatory_source": "Eno1",
                    "regulatory_target": "Eid1"
                },
                "Eno1_Eif2s2": {
                    "id": "Eno1_Eif2s2",
                    "type": null,
                    "score": null,
                    "reversable": false,
                    "correlations": {
                        "group1": 0.7849727131046598
                    },
                    "regulatory_source": "Eno1",
                    "regulatory_target": "Eif2s2"
                },
                "Eno1_Eif3b": {
                    "id": "Eno1_Eif3b",
                    "type": null,
                    "score": null,
                    "reversable": false,
                    "correlations": {
                        "group1": 0.570239089524427
                    },
                    "regulatory_source": "Eno1",
                    "regulatory_target": "Eif3b"
                },
                "Eno1_Eif3c": {
                    "id": "Eno1_Eif3c",
                    "type": null,
                    "score": null,
                    "reversable": false,
                    "correlations": {
                        "group1": 0.7303013738837346
                    },
                    "regulatory_source": "Eno1",
                    "regulatory_target": "Eif3c"
                },
                "Eno1_Eif4g2": {
                    "id": "Eno1_Eif4g2",
                    "type": null,
                    "score": null,
                    "reversable": false,
                    "correlations": {
                        "group1": 0.6219079882682957
                    },
                    "regulatory_source": "Eno1",
                    "regulatory_target": "Eif4g2"
                },
                "Eno1_Elovl5": {
                    "id": "Eno1_Elovl5",
                    "type": null,
                    "score": null,
                    "reversable": false,
                    "correlations": {
                        "group1": 0.3219913311818655
                    },
                    "regulatory_source": "Eno1",
                    "regulatory_target": "Elovl5"
                },
                "Epcam_Eno1": {
                    "id": "Epcam_Eno1",
                    "type": null,
                    "score": null,
                    "reversable": false,
                    "correlations": {
                        "group1": 0.31921183600530584
                    },
                    "regulatory_source": "Eno1",
                    "regulatory_target": "Epcam"
                },
                "Fdx1l_Eno1": {
                    "id": "Fdx1l_Eno1",
                    "type": null,
                    "score": null,
                    "reversable": false,
                    "correlations": {
                        "group1": 0.4539842094245871
                    },
                    "regulatory_source": "Eno1",
                    "regulatory_target": "Fdx1l"
                },
                "Fkbp2_Eno1": {
                    "id": "Fkbp2_Eno1",
                    "type": null,
                    "score": null,
                    "reversable": false,
                    "correlations": {
                        "group1": 0.4597087627052477
                    },
                    "regulatory_source": "Eno1",
                    "regulatory_target": "Fkbp2"
                },
                "Fth1_Eno1": {
                    "id": "Fth1_Eno1",
                    "type": null,
                    "score": null,
                    "reversable": false,
                    "correlations": {
                        "group1": 0.4234486500928536
                    },
                    "regulatory_source": "Eno1",
                    "regulatory_target": "Fth1"
                },
                "Gde1_Eno1": {
                    "id": "Gde1_Eno1",
                    "type": null,
                    "score": null,
                    "reversable": false,
                    "correlations": {
                        "group1": 0.5462712080315286
                    },
                    "regulatory_source": "Eno1",
                    "regulatory_target": "Gde1"
                },
                "Gm10073_Eno1": {
                    "id": "Gm10073_Eno1",
                    "type": null,
                    "score": null,
                    "reversable": false,
                    "correlations": {
                        "group1": 0.6164162121370034
                    },
                    "regulatory_source": "Eno1",
                    "regulatory_target": "Gm10073"
                },
                "Gm10260_Eno1": {
                    "id": "Gm10260_Eno1",
                    "type": null,
                    "score": null,
                    "reversable": false,
                    "correlations": {
                        "group1": 0.6263352448513799
                    },
                    "regulatory_source": "Eno1",
                    "regulatory_target": "Gm10260"
                },
                "Gm10263_Eno1": {
                    "id": "Gm10263_Eno1",
                    "type": null,
                    "score": null,
                    "reversable": false,
                    "correlations": {
                        "group1": 0.5813203643618322
                    },
                    "regulatory_source": "Eno1",
                    "regulatory_target": "Gm10263"
                },
                "Gm9843_Eno1": {
                    "id": "Gm9843_Eno1",
                    "type": null,
                    "score": null,
                    "reversable": false,
                    "correlations": {
                        "group1": 0.6796112400777392
                    },
                    "regulatory_source": "Eno1",
                    "regulatory_target": "Gm9843"
                },
                "Gnb4_Eno1": {
                    "id": "Gnb4_Eno1",
                    "type": null,
                    "score": null,
                    "reversable": false,
                    "correlations": {
                        "group1": 0.32190140308141496
                    },
                    "regulatory_source": "Eno1",
                    "regulatory_target": "Gnb4"
                },
                "Golt1b_Eno1": {
                    "id": "Golt1b_Eno1",
                    "type": null,
                    "score": null,
                    "reversable": false,
                    "correlations": {
                        "group1": 0.48271849966534736
                    },
                    "regulatory_source": "Eno1",
                    "regulatory_target": "Golt1b"
                },
                "Gpr89_Eno1": {
                    "id": "Gpr89_Eno1",
                    "type": null,
                    "score": null,
                    "reversable": false,
                    "correlations": {
                        "group1": 0.2152098671174373
                    },
                    "regulatory_source": "Eno1",
                    "regulatory_target": "Gpr89"
                },
                "Hmgn3_Eno1": {
                    "id": "Hmgn3_Eno1",
                    "type": null,
                    "score": null,
                    "reversable": false,
                    "correlations": {
                        "group1": 0.4160445181172723
                    },
                    "regulatory_source": "Eno1",
                    "regulatory_target": "Hmgn3"
                },
                "Hnrnpdl_Eno1": {
                    "id": "Hnrnpdl_Eno1",
                    "type": null,
                    "score": null,
                    "reversable": false,
                    "correlations": {
                        "group1": 0.5724533275502188
                    },
                    "regulatory_source": "Eno1",
                    "regulatory_target": "Hnrnpdl"
                },
                "Hras_Eno1": {
                    "id": "Hras_Eno1",
                    "type": null,
                    "score": null,
                    "reversable": false,
                    "correlations": {
                        "group1": 0.45646635004851155
                    },
                    "regulatory_source": "Eno1",
                    "regulatory_target": "Hras"
                },
                "Ict1_Eno1": {
                    "id": "Ict1_Eno1",
                    "type": null,
                    "score": null,
                    "reversable": false,
                    "correlations": {
                        "group1": 0.5776797480678036
                    },
                    "regulatory_source": "Eno1",
                    "regulatory_target": "Ict1"
                },
                "Ifitm3_Eno1": {
                    "id": "Ifitm3_Eno1",
                    "type": null,
                    "score": null,
                    "reversable": false,
                    "correlations": {
                        "group1": 0.5153112461017384
                    },
                    "regulatory_source": "Eno1",
                    "regulatory_target": "Ifitm3"
                },
                "Kcmf1_Eno1": {
                    "id": "Kcmf1_Eno1",
                    "type": null,
                    "score": null,
                    "reversable": false,
                    "correlations": {
                        "group1": 0.3342193900436644
                    },
                    "regulatory_source": "Eno1",
                    "regulatory_target": "Kcmf1"
                },
                "Kif1b_Eno1": {
                    "id": "Kif1b_Eno1",
                    "type": null,
                    "score": null,
                    "reversable": false,
                    "correlations": {
                        "group1": 0.4572500222464254
                    },
                    "regulatory_source": "Eno1",
                    "regulatory_target": "Kif1b"
                },
                "Lamp2_Eno1": {
                    "id": "Lamp2_Eno1",
                    "type": null,
                    "score": null,
                    "reversable": false,
                    "correlations": {
                        "group1": 0.41121832522191304
                    },
                    "regulatory_source": "Eno1",
                    "regulatory_target": "Lamp2"
                },
                "Laptm4a_Eno1": {
                    "id": "Laptm4a_Eno1",
                    "type": null,
                    "score": null,
                    "reversable": false,
                    "correlations": {
                        "group1": 0.6646923608608747
                    },
                    "regulatory_source": "Eno1",
                    "regulatory_target": "Laptm4a"
                },
                "Lgals3_Eno1": {
                    "id": "Lgals3_Eno1",
                    "type": null,
                    "score": null,
                    "reversable": false,
                    "correlations": {
                        "group1": 0.37018605803440896
                    },
                    "regulatory_source": "Eno1",
                    "regulatory_target": "Lgals3"
                },
                "Llph_Eno1": {
                    "id": "Llph_Eno1",
                    "type": null,
                    "score": null,
                    "reversable": false,
                    "correlations": {
                        "group1": 0.6432914490435493
                    },
                    "regulatory_source": "Eno1",
                    "regulatory_target": "Llph"
                },
                "Lmf2_Eno1": {
                    "id": "Lmf2_Eno1",
                    "type": null,
                    "score": null,
                    "reversable": false,
                    "correlations": {
                        "group1": 0.23831027320685524
                    },
                    "regulatory_source": "Eno1",
                    "regulatory_target": "Lmf2"
                },
                "Lrrc59_Eno1": {
                    "id": "Lrrc59_Eno1",
                    "type": null,
                    "score": null,
                    "reversable": false,
                    "correlations": {
                        "group1": 0.6558926657335924
                    },
                    "regulatory_source": "Eno1",
                    "regulatory_target": "Lrrc59"
                },
                "Lsm6_Eno1": {
                    "id": "Lsm6_Eno1",
                    "type": null,
                    "score": null,
                    "reversable": false,
                    "correlations": {
                        "group1": 0.5884030171455569
                    },
                    "regulatory_source": "Eno1",
                    "regulatory_target": "Lsm6"
                },
                "Luc7l2_Eno1": {
                    "id": "Luc7l2_Eno1",
                    "type": null,
                    "score": null,
                    "reversable": false,
                    "correlations": {
                        "group1": 0.5114334131030964
                    },
                    "regulatory_source": "Eno1",
                    "regulatory_target": "Luc7l2"
                },
                "Ly6e_Eno1": {
                    "id": "Ly6e_Eno1",
                    "type": null,
                    "score": null,
                    "reversable": false,
                    "correlations": {
                        "group1": 0.2994329213426749
                    },
                    "regulatory_source": "Eno1",
                    "regulatory_target": "Ly6e"
                },
                "Magt1_Eno1": {
                    "id": "Magt1_Eno1",
                    "type": null,
                    "score": null,
                    "reversable": false,
                    "correlations": {
                        "group1": 0.3008627372565771
                    },
                    "regulatory_source": "Eno1",
                    "regulatory_target": "Magt1"
                },
                "Med9_Eno1": {
                    "id": "Med9_Eno1",
                    "type": null,
                    "score": null,
                    "reversable": false,
                    "correlations": {
                        "group1": 0.5143229198291132
                    },
                    "regulatory_source": "Eno1",
                    "regulatory_target": "Med9"
                },
                "Midn_Eno1": {
                    "id": "Midn_Eno1",
                    "type": null,
                    "score": null,
                    "reversable": false,
                    "correlations": {
                        "group1": 0.42435358104676724
                    },
                    "regulatory_source": "Eno1",
                    "regulatory_target": "Midn"
                },
                "Morf4l2_Eno1": {
                    "id": "Morf4l2_Eno1",
                    "type": null,
                    "score": null,
                    "reversable": false,
                    "correlations": {
                        "group1": 0.66882801429655
                    },
                    "regulatory_source": "Eno1",
                    "regulatory_target": "Morf4l2"
                },
                "Mrpl17_Eno1": {
                    "id": "Mrpl17_Eno1",
                    "type": null,
                    "score": null,
                    "reversable": false,
                    "correlations": {
                        "group1": 0.643208295145315
                    },
                    "regulatory_source": "Eno1",
                    "regulatory_target": "Mrpl17"
                },
                "Mrpl20_Eno1": {
                    "id": "Mrpl20_Eno1",
                    "type": null,
                    "score": null,
                    "reversable": false,
                    "correlations": {
                        "group1": 0.559981291418418
                    },
                    "regulatory_source": "Eno1",
                    "regulatory_target": "Mrpl20"
                },
                "Mrpl54_Eno1": {
                    "id": "Mrpl54_Eno1",
                    "type": null,
                    "score": null,
                    "reversable": false,
                    "correlations": {
                        "group1": 0.5504803904253199
                    },
                    "regulatory_source": "Eno1",
                    "regulatory_target": "Mrpl54"
                },
                "Mrps36_Eno1": {
                    "id": "Mrps36_Eno1",
                    "type": null,
                    "score": null,
                    "reversable": false,
                    "correlations": {
                        "group1": 0.615831180159584
                    },
                    "regulatory_source": "Eno1",
                    "regulatory_target": "Mrps36"
                },
                "Myo1c_Eno1": {
                    "id": "Myo1c_Eno1",
                    "type": null,
                    "score": null,
                    "reversable": false,
                    "correlations": {
                        "group1": 0.32330792795144786
                    },
                    "regulatory_source": "Eno1",
                    "regulatory_target": "Myo1c"
                },
                "Naa20_Eno1": {
                    "id": "Naa20_Eno1",
                    "type": null,
                    "score": null,
                    "reversable": false,
                    "correlations": {
                        "group1": 0.3773737718238836
                    },
                    "regulatory_source": "Eno1",
                    "regulatory_target": "Naa20"
                },
                "Ndufb9_Eno1": {
                    "id": "Ndufb9_Eno1",
                    "type": null,
                    "score": null,
                    "reversable": false,
                    "correlations": {
                        "group1": 0.5791342594247947
                    },
                    "regulatory_source": "Eno1",
                    "regulatory_target": "Ndufb9"
                },
                "Ndufc2_Eno1": {
                    "id": "Ndufc2_Eno1",
                    "type": null,
                    "score": null,
                    "reversable": false,
                    "correlations": {
                        "group1": 0.5709360581443502
                    },
                    "regulatory_source": "Eno1",
                    "regulatory_target": "Ndufc2"
                },
                "Nras_Eno1": {
                    "id": "Nras_Eno1",
                    "type": null,
                    "score": null,
                    "reversable": false,
                    "correlations": {
                        "group1": 0.44531416457664347
                    },
                    "regulatory_source": "Eno1",
                    "regulatory_target": "Nras"
                },
                "Nsd1_Eno1": {
                    "id": "Nsd1_Eno1",
                    "type": null,
                    "score": null,
                    "reversable": false,
                    "correlations": {
                        "group1": 0.3750388441636402
                    },
                    "regulatory_source": "Eno1",
                    "regulatory_target": "Nsd1"
                },
                "Palld_Eno1": {
                    "id": "Palld_Eno1",
                    "type": null,
                    "score": null,
                    "reversable": false,
                    "correlations": {
                        "group1": 0.46326900255257536
                    },
                    "regulatory_source": "Eno1",
                    "regulatory_target": "Palld"
                },
                "Pcbp2_Eno1": {
                    "id": "Pcbp2_Eno1",
                    "type": null,
                    "score": null,
                    "reversable": false,
                    "correlations": {
                        "group1": 0.6777101535755975
                    },
                    "regulatory_source": "Eno1",
                    "regulatory_target": "Pcbp2"
                },
                "Pdap1_Eno1": {
                    "id": "Pdap1_Eno1",
                    "type": null,
                    "score": null,
                    "reversable": false,
                    "correlations": {
                        "group1": 0.6794736059566676
                    },
                    "regulatory_source": "Eno1",
                    "regulatory_target": "Pdap1"
                },
                "Pdha1_Eno1": {
                    "id": "Pdha1_Eno1",
                    "type": null,
                    "score": null,
                    "reversable": false,
                    "correlations": {
                        "group1": 0.5450080170407239
                    },
                    "regulatory_source": "Eno1",
                    "regulatory_target": "Pdha1"
                },
                "Pgls_Eno1": {
                    "id": "Pgls_Eno1",
                    "type": null,
                    "score": null,
                    "reversable": false,
                    "correlations": {
                        "group1": 0.6598258115131739
                    },
                    "regulatory_source": "Eno1",
                    "regulatory_target": "Pgls"
                },
                "Phb2_Eno1": {
                    "id": "Phb2_Eno1",
                    "type": null,
                    "score": null,
                    "reversable": false,
                    "correlations": {
                        "group1": 0.6210121275127122
                    },
                    "regulatory_source": "Eno1",
                    "regulatory_target": "Phb2"
                },
                "Phgdh_Eno1": {
                    "id": "Phgdh_Eno1",
                    "type": null,
                    "score": null,
                    "reversable": false,
                    "correlations": {
                        "group1": 0.5941308038521038
                    },
                    "regulatory_source": "Eno1",
                    "regulatory_target": "Phgdh"
                },
                "Polr2m_Eno1": {
                    "id": "Polr2m_Eno1",
                    "type": null,
                    "score": null,
                    "reversable": false,
                    "correlations": {
                        "group1": 0.5303920648715689
                    },
                    "regulatory_source": "Eno1",
                    "regulatory_target": "Polr2m"
                },
                "Ppfibp1_Eno1": {
                    "id": "Ppfibp1_Eno1",
                    "type": null,
                    "score": null,
                    "reversable": false,
                    "correlations": {
                        "group1": 0.2160536588687457
                    },
                    "regulatory_source": "Eno1",
                    "regulatory_target": "Ppfibp1"
                },
                "Ppic_Eno1": {
                    "id": "Ppic_Eno1",
                    "type": null,
                    "score": null,
                    "reversable": false,
                    "correlations": {
                        "group1": 0.5039569512923667
                    },
                    "regulatory_source": "Eno1",
                    "regulatory_target": "Ppic"
                },
                "Ppp1ca_Eno1": {
                    "id": "Ppp1ca_Eno1",
                    "type": null,
                    "score": null,
                    "reversable": false,
                    "correlations": {
                        "group1": 0.7643751714568815
                    },
                    "regulatory_source": "Eno1",
                    "regulatory_target": "Ppp1ca"
                },
                "Ppp2r1a_Eno1": {
                    "id": "Ppp2r1a_Eno1",
                    "type": null,
                    "score": null,
                    "reversable": false,
                    "correlations": {
                        "group1": 0.5785443286978812
                    },
                    "regulatory_source": "Eno1",
                    "regulatory_target": "Ppp2r1a"
                },
                "Psap_Eno1": {
                    "id": "Psap_Eno1",
                    "type": null,
                    "score": null,
                    "reversable": false,
                    "correlations": {
                        "group1": 0.42252649392821046
                    },
                    "regulatory_source": "Eno1",
                    "regulatory_target": "Psap"
                },
                "Psmc2_Eno1": {
                    "id": "Psmc2_Eno1",
                    "type": null,
                    "score": null,
                    "reversable": false,
                    "correlations": {
                        "group1": 0.6132970426416386
                    },
                    "regulatory_source": "Eno1",
                    "regulatory_target": "Psmc2"
                },
                "Psmc3_Eno1": {
                    "id": "Psmc3_Eno1",
                    "type": null,
                    "score": null,
                    "reversable": false,
                    "correlations": {
                        "group1": 0.6796111605811778
                    },
                    "regulatory_source": "Eno1",
                    "regulatory_target": "Psmc3"
                },
                "Pttg1_Eno1": {
                    "id": "Pttg1_Eno1",
                    "type": null,
                    "score": null,
                    "reversable": false,
                    "correlations": {
                        "group1": 0.3035077443182547
                    },
                    "regulatory_source": "Eno1",
                    "regulatory_target": "Pttg1"
                },
                "Ralbp1_Eno1": {
                    "id": "Ralbp1_Eno1",
                    "type": null,
                    "score": null,
                    "reversable": false,
                    "correlations": {
                        "group1": 0.5926548781502021
                    },
                    "regulatory_source": "Eno1",
                    "regulatory_target": "Ralbp1"
                },
                "Rbck1_Eno1": {
                    "id": "Rbck1_Eno1",
                    "type": null,
                    "score": null,
                    "reversable": false,
                    "correlations": {
                        "group1": 0.2753460552256289
                    },
                    "regulatory_source": "Eno1",
                    "regulatory_target": "Rbck1"
                },
                "Rheb_Eno1": {
                    "id": "Rheb_Eno1",
                    "type": null,
                    "score": null,
                    "reversable": false,
                    "correlations": {
                        "group1": 0.6482862485248918
                    },
                    "regulatory_source": "Eno1",
                    "regulatory_target": "Rheb"
                },
                "Rnase4_Eno1": {
                    "id": "Rnase4_Eno1",
                    "type": null,
                    "score": null,
                    "reversable": false,
                    "correlations": {
                        "group1": 0.2221453334533574
                    },
                    "regulatory_source": "Eno1",
                    "regulatory_target": "Rnase4"
                },
                "Rpl10a_Eno1": {
                    "id": "Rpl10a_Eno1",
                    "type": null,
                    "score": null,
                    "reversable": false,
                    "correlations": {
                        "group1": 0.7262743590917923
                    },
                    "regulatory_source": "Eno1",
                    "regulatory_target": "Rpl10a"
                },
                "Rpl18_Eno1": {
                    "id": "Rpl18_Eno1",
                    "type": null,
                    "score": null,
                    "reversable": false,
                    "correlations": {
                        "group1": 0.700827134662641
                    },
                    "regulatory_source": "Eno1",
                    "regulatory_target": "Rpl18"
                },
                "Rpl24_Eno1": {
                    "id": "Rpl24_Eno1",
                    "type": null,
                    "score": null,
                    "reversable": false,
                    "correlations": {
                        "group1": 0.73407438646382
                    },
                    "regulatory_source": "Eno1",
                    "regulatory_target": "Rpl24"
                },
                "Rpl28_Eno1": {
                    "id": "Rpl28_Eno1",
                    "type": null,
                    "score": null,
                    "reversable": false,
                    "correlations": {
                        "group1": 0.6920954162785792
                    },
                    "regulatory_source": "Eno1",
                    "regulatory_target": "Rpl28"
                },
                "Rpl29_Eno1": {
                    "id": "Rpl29_Eno1",
                    "type": null,
                    "score": null,
                    "reversable": false,
                    "correlations": {
                        "group1": 0.6970258736805234
                    },
                    "regulatory_source": "Eno1",
                    "regulatory_target": "Rpl29"
                },
                "Rpl36a_Eno1": {
                    "id": "Rpl36a_Eno1",
                    "type": null,
                    "score": null,
                    "reversable": false,
                    "correlations": {
                        "group1": 0.7017787975751162
                    },
                    "regulatory_source": "Eno1",
                    "regulatory_target": "Rpl36a"
                },
                "Rpl36al_Eno1": {
                    "id": "Rpl36al_Eno1",
                    "type": null,
                    "score": null,
                    "reversable": false,
                    "correlations": {
                        "group1": 0.7633002757701558
                    },
                    "regulatory_source": "Eno1",
                    "regulatory_target": "Rpl36al"
                },
                "Rpl37_Eno1": {
                    "id": "Rpl37_Eno1",
                    "type": null,
                    "score": null,
                    "reversable": false,
                    "correlations": {
                        "group1": 0.701503166800022
                    },
                    "regulatory_source": "Eno1",
                    "regulatory_target": "Rpl37"
                },
                "Rplp0_Eno1": {
                    "id": "Rplp0_Eno1",
                    "type": null,
                    "score": null,
                    "reversable": false,
                    "correlations": {
                        "group1": 0.7014007245659076
                    },
                    "regulatory_source": "Eno1",
                    "regulatory_target": "Rplp0"
                },
                "Rpn2_Eno1": {
                    "id": "Rpn2_Eno1",
                    "type": null,
                    "score": null,
                    "reversable": false,
                    "correlations": {
                        "group1": 0.6799739358008693
                    },
                    "regulatory_source": "Eno1",
                    "regulatory_target": "Rpn2"
                },
                "Rps15_Eno1": {
                    "id": "Rps15_Eno1",
                    "type": null,
                    "score": null,
                    "reversable": false,
                    "correlations": {
                        "group1": 0.6816053944957392
                    },
                    "regulatory_source": "Eno1",
                    "regulatory_target": "Rps15"
                },
                "Sar1a_Eno1": {
                    "id": "Sar1a_Eno1",
                    "type": null,
                    "score": null,
                    "reversable": false,
                    "correlations": {
                        "group1": 0.5862485986396956
                    },
                    "regulatory_source": "Eno1",
                    "regulatory_target": "Sar1a"
                },
                "Sept11_Eno1": {
                    "id": "Sept11_Eno1",
                    "type": null,
                    "score": null,
                    "reversable": false,
                    "correlations": {
                        "group1": 0.6046659327289946
                    },
                    "regulatory_source": "Eno1",
                    "regulatory_target": "Sept11"
                },
                "Sepw1_Eno1": {
                    "id": "Sepw1_Eno1",
                    "type": null,
                    "score": null,
                    "reversable": false,
                    "correlations": {
                        "group1": 0.5874422663102961
                    },
                    "regulatory_source": "Eno1",
                    "regulatory_target": "Sepw1"
                },
                "Slirp_Eno1": {
                    "id": "Slirp_Eno1",
                    "type": null,
                    "score": null,
                    "reversable": false,
                    "correlations": {
                        "group1": 0.5738280249062306
                    },
                    "regulatory_source": "Eno1",
                    "regulatory_target": "Slirp"
                },
                "Smc1a_Eno1": {
                    "id": "Smc1a_Eno1",
                    "type": null,
                    "score": null,
                    "reversable": false,
                    "correlations": {
                        "group1": 0.6004546801746597
                    },
                    "regulatory_source": "Eno1",
                    "regulatory_target": "Smc1a"
                },
                "Snrnp27_Eno1": {
                    "id": "Snrnp27_Eno1",
                    "type": null,
                    "score": null,
                    "reversable": false,
                    "correlations": {
                        "group1": 0.32048982643338203
                    },
                    "regulatory_source": "Eno1",
                    "regulatory_target": "Snrnp27"
                },
                "Snx4_Eno1": {
                    "id": "Snx4_Eno1",
                    "type": null,
                    "score": null,
                    "reversable": false,
                    "correlations": {
                        "group1": 0.40155441674996606
                    },
                    "regulatory_source": "Eno1",
                    "regulatory_target": "Snx4"
                },
                "Snx5_Eno1": {
                    "id": "Snx5_Eno1",
                    "type": null,
                    "score": null,
                    "reversable": false,
                    "correlations": {
                        "group1": 0.5909767783608663
                    },
                    "regulatory_source": "Eno1",
                    "regulatory_target": "Snx5"
                },
                "Son_Eno1": {
                    "id": "Son_Eno1",
                    "type": null,
                    "score": null,
                    "reversable": false,
                    "correlations": {
                        "group1": 0.6244720332223019
                    },
                    "regulatory_source": "Eno1",
                    "regulatory_target": "Son"
                },
                "Sparc_Eno1": {
                    "id": "Sparc_Eno1",
                    "type": null,
                    "score": null,
                    "reversable": false,
                    "correlations": {
                        "group1": 0.6250183062441281
                    },
                    "regulatory_source": "Eno1",
                    "regulatory_target": "Sparc"
                },
                "Spop_Eno1": {
                    "id": "Spop_Eno1",
                    "type": null,
                    "score": null,
                    "reversable": false,
                    "correlations": {
                        "group1": 0.493128850905414
                    },
                    "regulatory_source": "Eno1",
                    "regulatory_target": "Spop"
                },
                "Srp9_Eno1": {
                    "id": "Srp9_Eno1",
                    "type": null,
                    "score": null,
                    "reversable": false,
                    "correlations": {
                        "group1": 0.7210755487352656
                    },
                    "regulatory_source": "Eno1",
                    "regulatory_target": "Srp9"
                },
                "Ssr4_Eno1": {
                    "id": "Ssr4_Eno1",
                    "type": null,
                    "score": null,
                    "reversable": false,
                    "correlations": {
                        "group1": 0.6179364172937509
                    },
                    "regulatory_source": "Eno1",
                    "regulatory_target": "Ssr4"
                },
                "Sucla2_Eno1": {
                    "id": "Sucla2_Eno1",
                    "type": null,
                    "score": null,
                    "reversable": false,
                    "correlations": {
                        "group1": 0.6250242190533872
                    },
                    "regulatory_source": "Eno1",
                    "regulatory_target": "Sucla2"
                },
                "Tia1_Eno1": {
                    "id": "Tia1_Eno1",
                    "type": null,
                    "score": null,
                    "reversable": false,
                    "correlations": {
                        "group1": 0.445636121293132
                    },
                    "regulatory_source": "Eno1",
                    "regulatory_target": "Tia1"
                },
                "Timm22_Eno1": {
                    "id": "Timm22_Eno1",
                    "type": null,
                    "score": null,
                    "reversable": false,
                    "correlations": {
                        "group1": 0.4162329706050653
                    },
                    "regulatory_source": "Eno1",
                    "regulatory_target": "Timm22"
                },
                "Tma7_Eno1": {
                    "id": "Tma7_Eno1",
                    "type": null,
                    "score": null,
                    "reversable": false,
                    "correlations": {
                        "group1": 0.6875174661850578
                    },
                    "regulatory_source": "Eno1",
                    "regulatory_target": "Tma7"
                },
                "Tmem160_Eno1": {
                    "id": "Tmem160_Eno1",
                    "type": null,
                    "score": null,
                    "reversable": false,
                    "correlations": {
                        "group1": 0.5594792835513362
                    },
                    "regulatory_source": "Eno1",
                    "regulatory_target": "Tmem160"
                },
                "Tmem59_Eno1": {
                    "id": "Tmem59_Eno1",
                    "type": null,
                    "score": null,
                    "reversable": false,
                    "correlations": {
                        "group1": 0.5761279155638395
                    },
                    "regulatory_source": "Eno1",
                    "regulatory_target": "Tmem59"
                },
                "Tmsb10_Eno1": {
                    "id": "Tmsb10_Eno1",
                    "type": null,
                    "score": null,
                    "reversable": false,
                    "correlations": {
                        "group1": 0.7246061033524754
                    },
                    "regulatory_source": "Eno1",
                    "regulatory_target": "Tmsb10"
                },
                "Tra2b_Eno1": {
                    "id": "Tra2b_Eno1",
                    "type": null,
                    "score": null,
                    "reversable": false,
                    "correlations": {
                        "group1": 0.49713118317461097
                    },
                    "regulatory_source": "Eno1",
                    "regulatory_target": "Tra2b"
                },
                "Tuba1a_Eno1": {
                    "id": "Tuba1a_Eno1",
                    "type": null,
                    "score": null,
                    "reversable": false,
                    "correlations": {
                        "group1": 0.8064204995080935
                    },
                    "regulatory_source": "Eno1",
                    "regulatory_target": "Tuba1a"
                },
                "Twf1_Eno1": {
                    "id": "Twf1_Eno1",
                    "type": null,
                    "score": null,
                    "reversable": false,
                    "correlations": {
                        "group1": 0.5848521363670047
                    },
                    "regulatory_source": "Eno1",
                    "regulatory_target": "Twf1"
                },
                "Ube2d2a_Eno1": {
                    "id": "Ube2d2a_Eno1",
                    "type": null,
                    "score": null,
                    "reversable": false,
                    "correlations": {
                        "group1": 0.7323142935349053
                    },
                    "regulatory_source": "Eno1",
                    "regulatory_target": "Ube2d2a"
                },
                "Vim_Eno1": {
                    "id": "Vim_Eno1",
                    "type": null,
                    "score": null,
                    "reversable": false,
                    "correlations": {
                        "group1": 0.7360390369656008
                    },
                    "regulatory_source": "Eno1",
                    "regulatory_target": "Vim"
                },
                "Vkorc1l1_Eno1": {
                    "id": "Vkorc1l1_Eno1",
                    "type": null,
                    "score": null,
                    "reversable": false,
                    "correlations": {
                        "group1": 0.2611880352761891
                    },
                    "regulatory_source": "Eno1",
                    "regulatory_target": "Vkorc1l1"
                },
                "Wnk1_Eno1": {
                    "id": "Wnk1_Eno1",
                    "type": null,
                    "score": null,
                    "reversable": false,
                    "correlations": {
                        "group1": 0.420436286521661
                    },
                    "regulatory_source": "Eno1",
                    "regulatory_target": "Wnk1"
                },
                "Xpo1_Eno1": {
                    "id": "Xpo1_Eno1",
                    "type": null,
                    "score": null,
                    "reversable": false,
                    "correlations": {
                        "group1": 0.2734275300721349
                    },
                    "regulatory_source": "Eno1",
                    "regulatory_target": "Xpo1"
                },
                "Xrn2_Eno1": {
                    "id": "Xrn2_Eno1",
                    "type": null,
                    "score": null,
                    "reversable": false,
                    "correlations": {
                        "group1": 0.5689792435769986
                    },
                    "regulatory_source": "Eno1",
                    "regulatory_target": "Xrn2"
                },
                "Zfand6_Eno1": {
                    "id": "Zfand6_Eno1",
                    "type": null,
                    "score": null,
                    "reversable": false,
                    "correlations": {
                        "group1": 0.46402105199204535
                    },
                    "regulatory_source": "Eno1",
                    "regulatory_target": "Zfand6"
                },
                "Zfp560_Eno1": {
                    "id": "Zfp560_Eno1",
                    "type": null,
                    "score": null,
                    "reversable": false,
                    "correlations": {
                        "group1": 0.31350703988285733
                    },
                    "regulatory_source": "Eno1",
                    "regulatory_target": "Zfp560"
                },
                "Zfp639_Eno1": {
                    "id": "Zfp639_Eno1",
                    "type": null,
                    "score": null,
                    "reversable": false,
                    "correlations": {
                        "group1": 0.2823903602813412
                    },
                    "regulatory_source": "Eno1",
                    "regulatory_target": "Zfp639"
                },
                "mt-Cytb_Eno1": {
                    "id": "mt-Cytb_Eno1",
                    "type": null,
                    "score": null,
                    "reversable": false,
                    "correlations": {
                        "group1": 0.5424448533138567
                    },
                    "regulatory_source": "Eno1",
                    "regulatory_target": "mt-Cytb"
                },
                "Ewsr1_1110004F10Rik": {
                    "id": "Ewsr1_1110004F10Rik",
                    "type": null,
                    "score": null,
                    "reversable": false,
                    "correlations": {
                        "group1": 0.5804034141823907
                    },
                    "regulatory_source": "Ewsr1",
                    "regulatory_target": "1110004F10Rik"
                },
                "Ewsr1_2310009B15Rik": {
                    "id": "Ewsr1_2310009B15Rik",
                    "type": null,
                    "score": null,
                    "reversable": false,
                    "correlations": {
                        "group1": 0.4826928245060134
                    },
                    "regulatory_source": "Ewsr1",
                    "regulatory_target": "2310009B15Rik"
                },
                "Ewsr1_Creb3l1": {
                    "id": "Ewsr1_Creb3l1",
                    "type": null,
                    "score": null,
                    "reversable": false,
                    "correlations": {
                        "group1": 0.47936061110244754
                    },
                    "regulatory_source": "Ewsr1",
                    "regulatory_target": "Creb3l1"
                },
                "Ewsr1_Cst3": {
                    "id": "Ewsr1_Cst3",
                    "type": null,
                    "score": null,
                    "reversable": false,
                    "correlations": {
                        "group1": 0.27988753462819843
                    },
                    "regulatory_source": "Ewsr1",
                    "regulatory_target": "Cst3"
                },
                "Ewsr1_Dnajc1": {
                    "id": "Ewsr1_Dnajc1",
                    "type": null,
                    "score": null,
                    "reversable": false,
                    "correlations": {
                        "group1": 0.5402324250404927
                    },
                    "regulatory_source": "Ewsr1",
                    "regulatory_target": "Dnajc1"
                },
                "Gars_Ewsr1": {
                    "id": "Gars_Ewsr1",
                    "type": null,
                    "score": null,
                    "reversable": false,
                    "correlations": {
                        "group1": 0.5733888137672576
                    },
                    "regulatory_source": "Ewsr1",
                    "regulatory_target": "Gars"
                },
                "Golt1b_Ewsr1": {
                    "id": "Golt1b_Ewsr1",
                    "type": null,
                    "score": null,
                    "reversable": false,
                    "correlations": {
                        "group1": 0.49491159611627744
                    },
                    "regulatory_source": "Ewsr1",
                    "regulatory_target": "Golt1b"
                },
                "Khdrbs1_Ewsr1": {
                    "id": "Khdrbs1_Ewsr1",
                    "type": null,
                    "score": null,
                    "reversable": false,
                    "correlations": {
                        "group1": 0.5208473902813872
                    },
                    "regulatory_source": "Ewsr1",
                    "regulatory_target": "Khdrbs1"
                },
                "Mecr_Ewsr1": {
                    "id": "Mecr_Ewsr1",
                    "type": null,
                    "score": null,
                    "reversable": false,
                    "correlations": {
                        "group1": 0.25344931536340853
                    },
                    "regulatory_source": "Ewsr1",
                    "regulatory_target": "Mecr"
                },
                "Mff_Ewsr1": {
                    "id": "Mff_Ewsr1",
                    "type": null,
                    "score": null,
                    "reversable": false,
                    "correlations": {
                        "group1": 0.33962089130200196
                    },
                    "regulatory_source": "Ewsr1",
                    "regulatory_target": "Mff"
                },
                "Mid1ip1_Ewsr1": {
                    "id": "Mid1ip1_Ewsr1",
                    "type": null,
                    "score": null,
                    "reversable": false,
                    "correlations": {
                        "group1": 0.4256467199347593
                    },
                    "regulatory_source": "Ewsr1",
                    "regulatory_target": "Mid1ip1"
                },
                "Pja1_Ewsr1": {
                    "id": "Pja1_Ewsr1",
                    "type": null,
                    "score": null,
                    "reversable": false,
                    "correlations": {
                        "group1": 0.4254078611851739
                    },
                    "regulatory_source": "Ewsr1",
                    "regulatory_target": "Pja1"
                },
                "Zwint_Ewsr1": {
                    "id": "Zwint_Ewsr1",
                    "type": null,
                    "score": null,
                    "reversable": false,
                    "correlations": {
                        "group1": 0.4785570128576367
                    },
                    "regulatory_source": "Ewsr1",
                    "regulatory_target": "Zwint"
                },
                "Ociad1_Ewsr1": {
                    "id": "Ociad1_Ewsr1",
                    "type": null,
                    "score": null,
                    "reversable": false,
                    "correlations": {
                        "group1": 0.4877987000539453
                    },
                    "regulatory_source": "Ewsr1",
                    "regulatory_target": "Ociad1"
                },
                "Gtf2a2_2010111I01Rik": {
                    "id": "Gtf2a2_2010111I01Rik",
                    "type": null,
                    "score": null,
                    "reversable": false,
                    "correlations": {
                        "group1": 0.35921069687652163
                    },
                    "regulatory_source": "Gtf2a2",
                    "regulatory_target": "2010111I01Rik"
                },
                "Gtf2a2_Ak1": {
                    "id": "Gtf2a2_Ak1",
                    "type": null,
                    "score": null,
                    "reversable": false,
                    "correlations": {
                        "group1": 0.24016156213000459
                    },
                    "regulatory_source": "Gtf2a2",
                    "regulatory_target": "Ak1"
                },
                "Gtf2a2_Cox8a": {
                    "id": "Gtf2a2_Cox8a",
                    "type": null,
                    "score": null,
                    "reversable": false,
                    "correlations": {
                        "group1": 0.5800311525945906
                    },
                    "regulatory_source": "Gtf2a2",
                    "regulatory_target": "Cox8a"
                },
                "Hmga2_0610007P14Rik": {
                    "id": "Hmga2_0610007P14Rik",
                    "type": null,
                    "score": null,
                    "reversable": false,
                    "correlations": {
                        "group1": 0.2868460086319183
                    },
                    "regulatory_source": "Hmga2",
                    "regulatory_target": "0610007P14Rik"
                },
                "Hmga2_0610010K14Rik": {
                    "id": "Hmga2_0610010K14Rik",
                    "type": null,
                    "score": null,
                    "reversable": false,
                    "correlations": {
                        "group1": 0.29559788068805654
                    },
                    "regulatory_source": "Hmga2",
                    "regulatory_target": "0610010K14Rik"
                },
                "Hmga2_0610012G03Rik": {
                    "id": "Hmga2_0610012G03Rik",
                    "type": null,
                    "score": null,
                    "reversable": false,
                    "correlations": {
                        "group1": 0.4163506827588265
                    },
                    "regulatory_source": "Hmga2",
                    "regulatory_target": "0610012G03Rik"
                },
                "Hmga2_0610037L13Rik": {
                    "id": "Hmga2_0610037L13Rik",
                    "type": null,
                    "score": null,
                    "reversable": false,
                    "correlations": {
                        "group1": 0.3304870249174778
                    },
                    "regulatory_source": "Hmga2",
                    "regulatory_target": "0610037L13Rik"
                },
                "Hmga2_1110001J03Rik": {
                    "id": "Hmga2_1110001J03Rik",
                    "type": null,
                    "score": null,
                    "reversable": false,
                    "correlations": {
                        "group1": 0.2879453325960091
                    },
                    "regulatory_source": "Hmga2",
                    "regulatory_target": "1110001J03Rik"
                },
                "Hmga2_1110004E09Rik": {
                    "id": "Hmga2_1110004E09Rik",
                    "type": null,
                    "score": null,
                    "reversable": false,
                    "correlations": {
                        "group1": 0.4448520252987502
                    },
                    "regulatory_source": "Hmga2",
                    "regulatory_target": "1110004E09Rik"
                },
                "Hmga2_1110004F10Rik": {
                    "id": "Hmga2_1110004F10Rik",
                    "type": null,
                    "score": null,
```
