## Supplement 1 (MEF vs. ESC) for "AGEAS: Automated Machine Learning based Genetic Regulatory Element Extraction System": pseudo_sample_GRNs.js (part 800 of 819)

```
                        "BC031181",
                        "Polr2m",
                        "Rwdd1",
                        "Snx5",
                        "Malat1",
                        "Tyms",
                        "Gnai2",
                        "Dnaja1",
                        "Tmem176b",
                        "Eif4a1",
                        "Tm9sf3",
                        "Tmed10",
                        "Pcbp2",
                        "Ctsd",
                        "Ndufc2",
                        "Pou5f1",
                        "H3f3b",
                        "Ccdc34",
                        "Col1a1",
                        "Ndufa12",
                        "Nsa2",
                        "Oxct1",
                        "Pla2g1b",
                        "Peg3",
                        "Cnih4",
                        "Dbi",
                        "Morf4l2",
                        "Ube2d3",
                        "Tmem59",
                        "Cebpb",
                        "Cyb5r3",
                        "Ywhae",
                        "Mrps15",
                        "Hbegf",
                        "Rps15",
                        "Arpc3",
                        "Scp2",
                        "Ilk",
                        "Arl1",
                        "Ap2s1",
                        "Mgat2",
                        "Sep15",
                        "Mlec",
                        "Zfp36l1",
                        "Cpe",
                        "Arf5",
                        "Cdc42",
                        "Srsf7",
                        "Smdt1",
                        "Hspa5",
                        "Rrbp1",
                        "Uqcrc2",
                        "Actr3",
                        "Tmsb4x",
                        "Cd47",
                        "Efemp2",
                        "Fbln2",
                        "Gapdh",
                        "Mpc1",
                        "Fth1",
                        "Copb2",
                        "Khdrbs1",
                        "Ap2m1",
                        "Bri3",
                        "Ecm1",
                        "Smim14",
                        "Hnrnpab",
                        "Sdpr",
                        "Lgals1",
                        "Rplp0",
                        "Ahnak",
                        "Tbrg1",
                        "Ube2n",
                        "Cbx5",
                        "Kif5b",
                        "Cct8",
                        "Mpc2",
                        "Hnrnpa2b1",
                        "Lsp1",
                        "Ndufs5",
                        "Gsn",
                        "Psmb1",
                        "Tubb6",
                        "Cited2",
                        "Tmem97",
                        "Srsf2",
                        "Eva1b",
                        "mt-Nd1",
                        "Eif4g2",
                        "Uqcc2",
                        "Sra1",
                        "Lhfp",
                        "Myl9",
                        "Vps29",
                        "Btg2",
                        "Vdac1",
                        "Selk",
                        "Rad23b",
                        "Chmp2a",
                        "Pdcd5",
                        "Aprt",
                        "Ost4",
                        "Rab11a",
                        "Ankrd1",
                        "Anxa5",
                        "Eif3f",
                        "Eif4g1",
                        "Anxa6",
                        "Mtch1",
                        "Tmbim6",
                        "Rhoa",
                        "Rab10",
                        "Psma5",
                        "Ttc3",
                        "Rpl22",
                        "Vimp",
                        "Ccdc80",
                        "Syncrip",
                        "Sec61a1",
                        "Caprin1",
                        "Iqgap1",
                        "Kdelr2",
                        "Pmp22",
                        "Rbmxl2",
                        "Rpl4",
                        "Ssr3",
                        "Hnrnpu",
                        "Gspt1",
                        "Srsf11",
                        "Rpl18a",
                        "Hmgb3",
                        "Gas1",
                        "Txndc9",
                        "Ppp1r2",
                        "Eprs",
                        "F3",
                        "Rpl35",
                        "Arpc2",
                        "Atp5l",
                        "Prelid1",
                        "Sox4",
                        "Phlda3",
                        "Dtl",
                        "Sept11",
                        "Romo1",
                        "Tpm2",
                        "Ergic3",
                        "Bzw1",
                        "Sdc4",
                        "Ubc",
                        "Lman2",
                        "Rock2",
                        "Prpf40a",
                        "Cdc42ep3",
                        "Mrps7",
                        "Tcea3",
                        "Metap2",
                        "Pafah1b1",
                        "Idh2",
                        "Psap",
                        "Ndufs4",
                        "Polr1d",
                        "Tm4sf1",
                        "Rbms1",
                        "P4hb",
                        "Scd2",
                        "Dlk1",
                        "Zyx",
                        "H2afy",
                        "Adipor1",
                        "mt-Nd2",
                        "Bsg",
                        "Sox2",
                        "Ppic",
                        "Rpl14",
                        "Sec22b",
                        "Camk2d",
                        "Txndc17",
                        "Cops4",
                        "mt-Cytb",
                        "Cyba",
                        "Flna",
                        "Lsm4",
                        "H13",
                        "Rsu1",
                        "Atp5f1",
                        "Prss23",
                        "Rps13",
                        "Tpt1",
                        "Rps11",
                        "Ppib",
                        "Psmd8",
                        "Vcan",
                        "Sparc",
                        "Rps19",
                        "Stmn2",
                        "Sept2",
                        "Abracl",
                        "Exosc8",
                        "Mrpl20",
                        "Serpinb6a",
                        "Hnrnpdl",
                        "Srp9",
                        "Lpp",
                        "Ptx3",
                        "Ctbp1",
                        "Snx3",
                        "Strap",
                        "Csrp1",
                        "Commd1",
                        "Psmd13",
                        "Wisp2",
                        "Selm",
                        "Meg3",
                        "Comt",
                        "Cox6b1",
                        "Lamp1",
                        "Sat1",
                        "Lamtor5",
                        "Ndufa13",
                        "Atp5e",
                        "Ptrf",
                        "Gps1",
                        "Gadd45g",
                        "Rrm2",
                        "Rpl13",
                        "Sh3bgrl",
                        "Jun",
                        "Capns1",
                        "Itm2b",
                        "Pdia3",
                        "Rplp1",
                        "Ndufb5",
                        "Rpl10a",
                        "Txndc5",
                        "Pfdn5",
                        "Ndufb7",
                        "Ptms",
                        "Rps14",
                        "Col4a1",
                        "Mrto4",
                        "Hist1h1c",
                        "Cd24a",
                        "Rpl32",
                        "Tnfrsf12a",
                        "Mdh2",
                        "Krtcap2",
                        "Gabarap",
                        "Rps27a",
                        "Rap1a",
                        "Serf2",
                        "Bud31",
                        "Pdap1",
                        "Brk1",
                        "Hsp90b1",
                        "Rpl11",
                        "Anxa1",
                        "Prkar1a",
                        "Rap1b",
                        "Pfn1",
                        "Rpl13a",
                        "Timp1",
                        "Ier3",
                        "Cuta",
                        "Apoe",
                        "Tuba1a",
                        "Commd3",
                        "Minos1",
                        "Gas6",
                        "Erp29",
                        "Gpx8",
                        "Gpi1",
                        "Ppig",
                        "Phldb2",
                        "Palld",
                        "Rpl27a",
                        "Tram1",
                        "Eif5b",
                        "Cct4",
                        "Rdx",
                        "Igfbp7",
                        "Lsm12",
                        "Cdkn1a",
                        "Pkm",
                        "Csde1",
                        "Marcks",
                        "Fam162a",
                        "Rhoc",
                        "Mdm2",
                        "Ifitm3",
                        "Fbn1",
                        "Mrpl33",
                        "Emp1",
                        "Ndufa10",
                        "App",
                        "Uqcrfs1",
                        "Ywhah",
                        "Eif3i",
                        "Dek",
                        "Bag1",
                        "Timm17a",
                        "Rpn2",
                        "Tmem147",
                        "Prrx2",
                        "Papola",
                        "Tmem256",
                        "Ccl2",
                        "Cetn3",
                        "Dctn2",
                        "Arhgdib",
                        "Mrfap1",
                        "Hsd17b14",
                        "Slc25a5",
                        "Uqcrh",
                        "Gap43",
                        "Tpr",
                        "Tbca",
                        "Cstb",
                        "Foxp1",
                        "Srsf6",
                        "Ndufa5",
                        "Tmpo",
                        "Tsn",
                        "Ptp4a2",
                        "Txnl1",
                        "Mesdc2",
                        "Eef1g",
                        "Cope",
                        "Ube2e3",
                        "Cox5b",
                        "Myl12a",
                        "Rac1",
                        "Rer1",
                        "S100a4",
                        "Klf2",
                        "Cald1",
                        "Sri",
                        "Pabpc1",
                        "Prdx5",
                        "Clic1",
                        "Tsen34",
                        "Fkbp1a",
                        "Got2",
                        "Gnas",
                        "Aebp1",
                        "Arf4",
                        "Calu",
                        "Arpc5",
                        "Yif1b",
                        "Hdlbp",
                        "Limd2",
                        "Cox4i1",
                        "Ccnd1",
                        "Tmed9",
                        "Hspa8",
                        "Ndufs8",
                        "Serp1",
                        "Ccl7",
                        "Capn2",
                        "Postn",
                        "Ptov1",
                        "Laptm4a",
                        "Aimp1",
                        "Cnih1",
                        "Gpx4",
                        "Rheb",
                        "Rps23",
                        "Gtf2a2",
                        "Carhsp1",
                        "Cryab",
                        "Alpl",
                        "Rrp1",
                        "Pdcl3",
                        "Rpl23",
                        "Rpl30",
                        "Kdelr3",
                        "Sfr1",
                        "Junb",
                        "Rbm17",
                        "Map2k2",
                        "Sdhd",
                        "Ogn"
                    ],
                    "expression_sum": {
                        "group2": 4.0
                    },
                    "uniprot_ids": [
                        "Q9CW03",
                        "Q6P5E5",
                        "Q6PIE1",
                        "Q3US85",
                        "Q3TMK9",
                        "Q3TPG9",
                        "Q3UNU2",
                        "Q6PFZ4",
                        "Q1HL32"
                    ]
                },
                "Smim14": {
                    "id": "Smim14",
                    "type": "Gene",
                    "symbol": "Smim14",
                    "source": [
                        "Trim28",
                        "Rest",
                        "Trp53",
                        "Hdac1",
                        "Ybx1",
                        "Hdac2",
                        "Smc3"
                    ],
                    "target": [],
                    "expression_sum": {
                        "group2": 1.0
                    },
                    "uniprot_ids": [
                        "Q91VT8",
                        "F8WHW8",
                        "D3YYP6"
                    ]
                },
                "Snf8": {
                    "id": "Snf8",
                    "type": "Gene",
                    "symbol": "Snf8",
                    "source": [
                        "Pou5f1",
                        "Atf4",
                        "Junb",
                        "Sox2",
                        "Twist2",
                        "Hdac2"
                    ],
                    "target": [],
                    "expression_sum": {
                        "group2": 4.0
                    },
                    "uniprot_ids": [
                        "Q9CZ28",
                        "A2A6M1"
                    ]
                },
                "Snrnp27": {
                    "id": "Snrnp27",
                    "type": "Gene",
                    "symbol": "Snrnp27",
                    "source": [
                        "Tcf4",
                        "Pou5f1",
                        "Foxp1",
                        "Cebpb",
                        "Eno1",
                        "Atf4",
                        "Junb",
                        "Id2",
                        "Jun",
                        "Nanog",
                        "Jund",
                        "Twist2",
                        "Hdac2",
                        "Smc3",
                        "Smarca5"
                    ],
                    "target": [],
                    "expression_sum": {
                        "group2": 3.0
                    },
                    "uniprot_ids": [
                        "Q8K194"
                    ]
                },
                "Snrpb": {
                    "id": "Snrpb",
                    "type": "Gene",
                    "symbol": "Snrpb",
                    "source": [
                        "Tcf4",
                        "Pou5f1",
                        "Foxp1",
                        "Cebpb",
                        "Atf4",
                        "Junb",
                        "Fos",
                        "Jun",
                        "Sox2",
                        "Nanog",
                        "Jund",
                        "Twist2",
                        "Hdac2",
                        "Zfp57"
                    ],
                    "target": [],
                    "expression_sum": {
                        "group2": 17.0
                    },
                    "uniprot_ids": [
                        "P27048",
                        "A0A0G2JGN4"
                    ]
                },
                "Snrpc": {
                    "id": "Snrpc",
                    "type": "Gene",
                    "symbol": "Snrpc",
                    "source": [
                        "Tcf4",
                        "Pou5f1",
                        "Foxp1",
                        "Cebpb",
                        "Hmga2",
                        "Junb",
                        "Fos",
                        "Jun",
                        "Sox2",
                        "Nanog",
                        "Jund",
                        "Twist2",
                        "Hdac2"
                    ],
                    "target": [],
                    "expression_sum": {
                        "group2": 7.0
                    },
                    "uniprot_ids": [
                        "Q62241",
                        "Q569X3",
                        "A0A3B2W450",
                        "A0A3B2WCR6"
                    ]
                },
                "Snrpd1": {
                    "id": "Snrpd1",
                    "type": "Gene",
                    "symbol": "Snrpd1",
                    "source": [
                        "Tcf4",
                        "Pou5f1",
                        "Cebpb",
                        "Arf4",
                        "Atf4",
                        "Junb",
                        "Fos",
                        "Jun",
                        "Sox2",
                        "Nanog",
                        "Jund",
                        "Twist2",
                        "Hdac2",
                        "Sox4"
                    ],
                    "target": [],
                    "expression_sum": {
                        "group2": 16.0
                    },
                    "uniprot_ids": [
                        "P62315",
                        "A0A3Q4L381",
                        "A0A3Q4L2W0"
                    ]
                },
                "Snrpd3": {
                    "id": "Snrpd3",
                    "type": "Gene",
                    "symbol": "Snrpd3",
                    "source": [
                        "Klf2",
                        "Tcf4",
                        "Pou5f1",
                        "Foxp1",
                        "Cebpb",
                        "Nfib",
                        "Atf4",
                        "Junb",
                        "Fos",
                        "Jun",
                        "Sox2",
                        "Nanog",
                        "Jund",
                        "Twist2",
                        "Hdac2",
                        "Sox4"
                    ],
                    "target": [],
                    "expression_sum": {
                        "group2": 11.0
                    },
                    "uniprot_ids": [
                        "P62320",
                        "Q91VM2",
                        "A0A1W2P7K5"
                    ]
                },
                "Snrpe": {
                    "id": "Snrpe",
                    "type": "Gene",
                    "symbol": "Snrpe",
                    "source": [
                        "Tcf4",
                        "Pou5f1",
                        "Foxp1",
                        "Cebpb",
                        "Nfib",
                        "Junb",
                        "Fos",
                        "Jun",
                        "Sox2",
                        "Nanog",
                        "Jund",
                        "Twist2",
                        "Hdac2",
                        "Zfp57",
                        "Sox4"
                    ],
                    "target": [],
                    "expression_sum": {
                        "group2": 25.0
                    },
                    "uniprot_ids": [
                        "P62305",
                        "E9PXQ9",
                        "E9Q4F4",
                        "E9Q0W8",
                        "E9PZG9"
                    ]
                },
                "Snrpf": {
                    "id": "Snrpf",
                    "type": "Gene",
                    "symbol": "Snrpf",
                    "source": [
                        "Pou5f1",
                        "Cebpb",
                        "Arf4",
                        "Junb",
                        "Fos",
                        "Jun",
                        "Sox2",
                        "Nanog",
                        "Jund",
                        "Hdac2",
                        "Zfp57"
                    ],
                    "target": [],
                    "expression_sum": {
                        "group2": 13.0
                    },
                    "uniprot_ids": [
                        "P62307",
                        "Q497K3",
                        "Q3UX80",
                        "Q6NZQ3"
                    ]
                },
                "Srp9": {
                    "id": "Srp9",
                    "type": "Gene",
                    "symbol": "Srp9",
                    "source": [
                        "Pou5f1",
                        "Hmga2",
                        "Cebpb",
                        "Nfib",
                        "Eno1",
                        "Nono",
                        "Junb",
                        "Fos",
                        "Id2",
                        "Jun",
                        "Sox2",
                        "Hes1",
                        "Nanog",
                        "Jund",
                        "Twist2",
                        "Hdac2",
                        "Smc3",
                        "Smarca5"
                    ],
                    "target": [],
                    "expression_sum": {
                        "group2": 9.0
                    },
                    "uniprot_ids": [
                        "P49962",
                        "Q5EAT0",
                        "D3YZX8",
                        "Q3UIK3"
                    ]
                },
                "Srrm1": {
                    "id": "Srrm1",
                    "type": "Gene",
                    "symbol": "Srrm1",
                    "source": [
                        "Tcf4",
                        "Pou5f1",
                        "Foxp1",
                        "Cebpb",
                        "Hmga2",
                        "Nfib",
                        "Atf4",
                        "Junb",
                        "Fos",
                        "Id2",
                        "Jun",
                        "Sox2",
                        "Nanog",
                        "Jund",
                        "Twist2",
                        "Hdac2",
                        "Sox4"
                    ],
                    "target": [],
                    "expression_sum": {
                        "group2": 7.0
                    },
                    "uniprot_ids": [
                        "Q52KI8",
                        "F6T4M4",
                        "E9QKA4",
                        "A2A8V9",
                        "E9PUK6",
                        "A2A8V8",
                        "F6UK16",
                        "A2A983",
                        "F7BWM1"
                    ]
                },
                "Srsf10": {
                    "id": "Srsf10",
                    "type": "Gene",
                    "symbol": "Srsf10",
                    "source": [
                        "Nfib",
                        "Fos",
                        "Sox2",
                        "Hdac2",
                        "Tcf4",
                        "Pou5f1",
                        "Jun",
                        "Smarca5",
                        "Sox4",
                        "Jund",
                        "Cebpb",
                        "Smc3",
                        "Foxp1",
                        "Atf4",
                        "Junb",
                        "Ybx1",
                        "Hes1",
                        "Nanog",
                        "Twist2"
                    ],
                    "target": [],
                    "expression_sum": {
                        "group2": 3.0
                    },
                    "uniprot_ids": [
                        "Q9R0U0",
                        "Q3UA07",
                        "Q3TFP0",
                        "Q3UDH7",
                        "Q3UXS8",
                        "Q3UYX6"
                    ]
                },
                "Srsf11": {
                    "id": "Srsf11",
                    "type": "Gene",
                    "symbol": "Srsf11",
                    "source": [
                        "Tcf4",
                        "Pou5f1",
                        "Cebpb",
                        "Nfib",
                        "Atf4",
                        "Junb",
                        "Fos",
                        "Jun",
                        "Ybx1",
                        "Hes1",
                        "Nanog",
                        "Jund",
                        "Twist2",
                        "Hdac2",
                        "Smc3",
                        "Smarca5"
                    ],
                    "target": [],
                    "expression_sum": {
                        "group2": 5.0
                    },
                    "uniprot_ids": [
                        "Q8CFF2",
                        "Q3UIX4",
                        "Q8BV04",
                        "E9Q6E5",
                        "Q3URV9",
                        "Q3UUW4",
                        "Q8CGI3",
                        "F6RDI8",
                        "A0A0G2JEG1",
                        "Q9CT17",
                        "B7ZNC5",
                        "F6X2U6",
                        "Q6NSR2",
                        "D6RE22",
                        "F6TN80",
                        "D3Z4B0",
                        "Q8C0Z3",
                        "Q8BYD3",
                        "Q3TR16"
                    ]
                },
                "Srsf2": {
                    "id": "Srsf2",
                    "type": "Gene",
                    "symbol": "Srsf2",
                    "source": [
                        "Nfib",
                        "Fos",
                        "Id2",
                        "Sox2",
                        "Hdac2",
                        "Pou5f1",
                        "Jun",
                        "Sox4",
                        "Jund",
                        "Cebpb",
                        "Zfp57",
                        "Smc3",
                        "Foxp1",
                        "Atf4",
                        "Junb",
                        "Hes1",
                        "Tfcp2l1",
                        "Nanog",
                        "Twist2"
                    ],
                    "target": [],
                    "expression_sum": {
                        "group2": 18.0
                    },
                    "uniprot_ids": [
                        "Q62093",
                        "H3BJA4",
                        "Q06477",
                        "Q99MY4",
                        "Q8C671",
                        "Q99MY5"
                    ]
                },
                "Srsf3": {
                    "id": "Srsf3",
                    "type": "Gene",
                    "symbol": "Srsf3",
                    "source": [
                        "Pou5f1",
                        "Cebpb",
                        "Junb",
                        "Fos",
                        "Jun",
                        "Sox2",
                        "Hes1",
                        "Nanog",
                        "Jund",
                        "Twist2",
                        "Hdac2",
                        "Smc3"
                    ],
                    "target": [],
                    "expression_sum": {
                        "group2": 19.0
                    },
                    "uniprot_ids": [
                        "P84104",
                        "Q3U781",
                        "Q9D6W4",
                        "A0A3B2W3M9"
                    ]
                },
                "Srsf5": {
                    "id": "Srsf5",
                    "type": "Gene",
                    "symbol": "Srsf5",
                    "source": [
                        "Tcf4",
                        "Pou5f1",
                        "Foxp1",
                        "Cebpb",
                        "Nfib",
                        "Atf4",
                        "Junb",
                        "Fos",
                        "Id2",
                        "Jun",
                        "Sox2",
                        "Hes1",
                        "Nanog",
                        "Jund",
                        "Twist2",
                        "Hdac2",
                        "Zfp57"
                    ],
                    "target": [],
                    "expression_sum": {
                        "group2": 9.0
                    },
                    "uniprot_ids": [
                        "O35326",
                        "Q9D8S5",
                        "S4R2G3",
                        "Q5U448"
                    ]
                },
                "Srsf9": {
                    "id": "Srsf9",
                    "type": "Gene",
                    "symbol": "Srsf9",
                    "source": [
                        "Tcf4",
                        "Pou5f1",
                        "Foxp1",
                        "Cebpb",
                        "Hmga2",
                        "Nfib",
                        "Junb",
                        "Jun",
                        "Sox2",
                        "Hes1",
                        "Jund",
                        "Hdac2"
                    ],
                    "target": [],
                    "expression_sum": {
                        "group2": 2.0
                    },
                    "uniprot_ids": [
                        "Q9D0B0",
                        "A0A1B0GS29",
                        "F6RTE1",
                        "Q3TXM9"
                    ]
                },
                "Ssb": {
                    "id": "Ssb",
                    "type": "Gene",
                    "symbol": "Ssb",
                    "source": [
                        "Tcf4",
                        "Pou5f1",
                        "Cebpb",
                        "Nfib",
                        "Junb",
                        "Fos",
                        "Jun",
                        "Sox2",
                        "Prrx2",
                        "Ybx1",
                        "Hes1",
                        "Nanog",
                        "Jund",
                        "Twist2",
                        "Hdac2",
                        "Smarca5"
                    ],
                    "target": [],
                    "expression_sum": {
                        "group2": 7.0
                    },
                    "uniprot_ids": [
                        "P32067",
                        "Q564E6",
                        "Q3TG93",
                        "A2AR07",
                        "D6RI87",
                        "Q8BTU4",
                        "F6SXM5",
                        "Q9CYB9",
                        "Q8BTY4"
                    ]
                },
                "Ssr2": {
                    "id": "Ssr2",
                    "type": "Gene",
                    "symbol": "Ssr2",
                    "source": [
                        "Tcf4",
                        "Pou5f1",
                        "Cebpb",
                        "Atf4",
                        "Junb",
                        "Fos",
                        "Jun",
                        "Sox2",
                        "Nanog",
                        "Jund",
                        "Twist2",
                        "Hdac2"
                    ],
                    "target": [],
                    "expression_sum": {
                        "group2": 15.0
                    },
                    "uniprot_ids": [
                        "Q9CPW5",
                        "A0A0A6YVZ1",
                        "A0A0A6YW45",
                        "A0A0A6YWL0",
                        "A0A0A6YXB7",
                        "A0A0A6YWA8"
                    ]
                },
                "Ssr3": {
                    "id": "Ssr3",
                    "type": "Gene",
                    "symbol": "Ssr3",
                    "source": [
                        "E2f4",
                        "Rest",
                        "Nfib",
                        "Ctcf",
                        "Trp53",
                        "Klf5",
                        "Hdac2",
                        "Smc3",
                        "Smarca5"
                    ],
                    "target": [],
                    "expression_sum": {
                        "group2": 2.0
                    },
                    "uniprot_ids": [
                        "Q9DCF9",
                        "Q4FK79",
                        "Q3TS69"
                    ]
                },
                "Ssrp1": {
                    "id": "Ssrp1",
                    "type": "Gene",
                    "symbol": "Ssrp1",
                    "source": [
                        "Pou5f1",
                        "Cebpb",
                        "Junb",
                        "Fos",
                        "Jun",
                        "Sox2",
                        "Ybx1",
                        "Nanog",
                        "Jund",
                        "Twist2",
                        "Hdac2",
                        "Smc3",
                        "Smarca5"
                    ],
                    "target": [],
                    "expression_sum": {
                        "group2": 5.0
                    },
                    "uniprot_ids": [
                        "Q08943",
                        "A2AW05",
                        "Q05DR5"
                    ]
                },
                "Ssu72": {
                    "id": "Ssu72",
                    "type": "Gene",
                    "symbol": "Ssu72",
                    "source": [
                        "Tcf4",
                        "Pou5f1",
                        "Cebpb",
                        "Arf4",
                        "Nfib",
                        "Junb",
                        "Fos",
                        "Jun",
                        "Sox2",
                        "Nanog",
                        "Jund",
                        "Hdac2"
                    ],
                    "target": [],
                    "expression_sum": {
                        "group2": 7.0
                    },
                    "uniprot_ids": [
                        "Q9CY97"
                    ]
                },
                "Strap": {
                    "id": "Strap",
                    "type": "Gene",
                    "symbol": "Strap",
                    "source": [
                        "Tcf4",
                        "Pou5f1",
                        "Cebpb",
                        "Junb",
                        "Fos",
                        "Jun",
                        "Sox2",
                        "Nanog",
                        "Jund",
                        "Twist2",
                        "Hdac2",
                        "Smc3",
                        "Smarca5"
                    ],
                    "target": [],
                    "expression_sum": {
                        "group2": 6.0
                    },
                    "uniprot_ids": [
                        "Q9Z1Z2",
                        "Q99LG4",
                        "B2RUC7"
                    ]
                },
                "Suclg1": {
                    "id": "Suclg1",
                    "type": "Gene",
                    "symbol": "Suclg1",
                    "source": [
                        "Tcf4",
                        "Pou5f1",
                        "Foxp1",
                        "Cebpb",
                        "Nfib",
                        "Junb",
                        "Fos",
                        "Jun",
                        "Sox2",
                        "Prrx2",
                        "Nanog",
                        "Jund",
                        "Twist2",
                        "Hdac2"
                    ],
                    "target": [],
                    "expression_sum": {
                        "group2": 4.0
                    },
                    "uniprot_ids": [
                        "Q9WUM5",
                        "G3UYP8",
                        "A0A0N4SVU4"
                    ]
                },
                "Sumo2": {
                    "id": "Sumo2",
                    "type": "Gene",
                    "symbol": "Sumo2",
                    "source": [
                        "Tcf4",
                        "Pou5f1",
                        "Foxp1",
                        "Cebpb",
                        "Tfcp2l1",
                        "Hmga2",
                        "Nfib",
                        "Junb",
                        "Fos",
                        "Jun",
                        "Sox2",
                        "Hes1",
                        "Nanog",
                        "Jund",
                        "Twist2",
                        "Hdac2",
                        "Smarca5",
                        "Sox4"
                    ],
                    "target": [],
                    "expression_sum": {
                        "group2": 34.0
                    },
                    "uniprot_ids": [
                        "P61957",
                        "D3YW94",
                        "H7BWX9",
                        "D3Z794"
                    ]
                },
                "Sumo3": {
                    "id": "Sumo3",
                    "type": "Gene",
                    "symbol": "Sumo3",
                    "source": [
                        "Tcf4",
                        "Pou5f1",
                        "Foxp1",
                        "Cebpb",
                        "Nfib",
                        "Junb",
                        "Fos",
                        "Jun",
                        "Sox2",
                        "Hes1",
                        "Nanog",
                        "Jund",
                        "Twist2",
                        "Hdac2"
                    ],
                    "target": [],
                    "expression_sum": {
                        "group2": 6.0
                    },
                    "uniprot_ids": [
                        "Q9Z172",
                        "G3UZA7",
                        "G3UWI9",
                        "G3UWX9",
                        "G3UZX6",
                        "G3UXQ9"
                    ]
                },
                "Syngr1": {
                    "id": "Syngr1",
                    "type": "Gene",
                    "symbol": "Syngr1",
                    "source": [
                        "E2f4",
                        "Pou5f1",
                        "Cebpb",
                        "Trim28",
                        "Ctcf",
                        "Trp53",
                        "Sox2",
                        "Klf5",
                        "Tbx3",
                        "Hdac2",
                        "Smc3",
                        "Smarca5"
                    ],
                    "target": [],
                    "expression_sum": {
                        "group2": 2.0
                    },
                    "uniprot_ids": [
                        "O55100",
                        "Q3U6D7",
                        "F6PZA3",
                        "D3YWY9"
                    ]
                },
                "Taldo1": {
                    "id": "Taldo1",
                    "type": "Gene",
                    "symbol": "Taldo1",
                    "source": [
                        "Tcf4",
                        "Pou5f1",
                        "Cebpb",
                        "Junb",
                        "Jun",
                        "Sox2",
                        "Nanog",
                        "Jund",
                        "Twist2",
                        "Hdac2"
                    ],
                    "target": [],
                    "expression_sum": {
                        "group2": 6.0
                    },
                    "uniprot_ids": [
                        "Q93092",
                        "A0A1B0GR11"
                    ]
                },
                "Tdgf1": {
                    "id": "Tdgf1",
                    "type": "Gene",
                    "symbol": "Tdgf1",
                    "source": [
                        "Pou5f1",
                        "Hmgb1",
                        "Ctcf",
                        "Sox2",
                        "Klf5",
                        "Tbx3",
                        "Ybx1",
                        "Nanog",
                        "Tfcp2l1",
                        "Hdac2",
                        "Apex1"
                    ],
                    "target": [],
                    "expression_sum": {
                        "group2": 11.0
                    },
                    "uniprot_ids": [
                        "P51865",
                        "Q7TQ06",
                        "A0A0G2JGR6",
                        "A0A0G2JG22",
                        "A0A0G2JDJ9",
                        "Q3UZP8"
                    ]
                },
                "Timp1": {
                    "id": "Timp1",
                    "type": "Gene",
                    "symbol": "Timp1",
                    "source": [
                        "Klf2",
                        "E2f4",
                        "Eno1",
                        "Hmgb1",
                        "Ctcf",
                        "Klf5",
                        "Ybx1",
                        "Hdac2",
                        "Smc3",
                        "Smarca5"
                    ],
                    "target": [],
                    "expression_sum": {
                        "group2": 3.0
                    },
                    "uniprot_ids": [
                        "P12032",
                        "Q6GXA9"
                    ]
                },
                "Tm4sf1": {
                    "id": "Tm4sf1",
                    "type": "Gene",
                    "symbol": "Tm4sf1",
                    "source": [
                        "Hmga2",
                        "Ctcf",
                        "Hdac1",
                        "Hdac2",
                        "Smc3",
                        "Smarca5"
                    ],
                    "target": [],
                    "expression_sum": {
                        "group2": 0.0
                    },
                    "uniprot_ids": [
                        "Q64302",
                        "A0A0G2JGU1",
                        "Q3UZY2"
                    ]
                },
                "Tma7": {
                    "id": "Tma7",
                    "type": "Gene",
                    "symbol": "Tma7",
                    "source": [
                        "Pou5f1",
                        "Hmga2",
                        "Cebpb",
                        "Eno1",
                        "Junb",
                        "Fos",
                        "Jun",
                        "Sox2",
                        "Tbx3",
                        "Nanog",
                        "Tfcp2l1",
                        "Jund",
                        "Twist2",
                        "Hdac2",
                        "Zfp57"
                    ],
                    "target": [],
                    "expression_sum": {
                        "group2": 22.0
                    },
                    "uniprot_ids": [
                        "Q8K003",
                        "Q14A47",
                        "A0A0A6YXZ5"
                    ]
                },
                "Tmbim6": {
                    "id": "Tmbim6",
                    "type": "Gene",
                    "symbol": "Tmbim6",
                    "source": [
                        "Tcf4",
                        "Pou5f1",
                        "Foxp1",
                        "Cebpb",
                        "Trim28",
                        "Nfib",
                        "Atf4",
                        "Junb",
                        "Trp53",
                        "Jun",
                        "Jund",
                        "Twist2",
                        "Hdac2",
                        "Smc3",
                        "Smarca5",
                        "Sox4"
                    ],
                    "target": [],
                    "expression_sum": {
                        "group2": 4.0
                    },
                    "uniprot_ids": [
                        "Q9D2C7",
                        "A0A2R8W6Y1",
                        "E0CX98",
                        "A0A2R8VI60",
                        "E0CXR0",
                        "E0CZE8"
                    ]
                },
                "Tmem234": {
                    "id": "Tmem234",
                    "type": "Gene",
                    "symbol": "Tmem234",
                    "source": [
                        "Trp53",
                        "Hdac2",
                        "Pou5f1",
                        "Smc3"
                    ],
                    "target": [],
                    "expression_sum": {
                        "group2": 4.0
                    },
                    "uniprot_ids": [
                        "Q8R1E7",
                        "D6RDC0",
                        "G3UYJ0",
                        "M0QWT3",
                        "D6RG88",
                        "G3UZQ3",
                        "G3UXH7",
                        "F6YFM0",
                        "Q9CY44",
                        "Q9D484"
                    ]
                },
                "Tmem59": {
                    "id": "Tmem59",
                    "type": "Gene",
                    "symbol": "Tmem59",
                    "source": [
                        "Trim28",
                        "Rest",
                        "Eno1",
                        "Hmgb1",
                        "Parp1",
                        "Ctcf",
                        "Tgif1",
                        "Trp53",
                        "Hdac1",
                        "Ybx1",
                        "Hdac2",
                        "Smc3",
                        "Smarca5"
                    ],
                    "target": [],
                    "expression_sum": {
                        "group2": 3.0
                    },
                    "uniprot_ids": [
                        "Q9QY73",
                        "D3Z0H8",
                        "D3YVM2",
                        "D6RI96"
                    ]
                },
                "Tmem97": {
                    "id": "Tmem97",
                    "type": "Gene",
                    "symbol": "Tmem97",
                    "source": [
                        "Tcf4",
                        "Pou5f1",
                        "Cebpb",
                        "Nfib",
                        "Junb",
                        "Fos",
                        "Jun",
                        "Hes1",
                        "Nanog",
                        "Jund",
                        "Hdac2",
                        "Smc3"
                    ],
                    "target": [],
                    "expression_sum": {
                        "group2": 3.0
                    },
                    "uniprot_ids": [
                        "Q8VD00"
                    ]
                },
                "Top1": {
                    "id": "Top1",
                    "type": "Gene",
                    "symbol": "Top1",
                    "source": [
                        "Tcf4",
                        "Pou5f1",
                        "Cebpb",
                        "Nfib",
                        "Nono",
                        "Junb",
                        "Fos",
                        "Id2",
                        "Jun",
                        "Prrx2",
                        "Hes1",
                        "Nanog",
                        "Jund",
                        "Twist2",
                        "Hdac2",
                        "Smarca5"
                    ],
                    "target": [],
                    "expression_sum": {
                        "group2": 3.0
                    },
                    "uniprot_ids": [
                        "Q04750",
                        "Q3TUS4",
                        "Q569Q5",
                        "Q3TPX7",
                        "Q3ULF5",
                        "Q3TSR2"
                    ]
                },
                "Tpi1": {
                    "id": "Tpi1",
                    "type": "Gene",
                    "symbol": "Tpi1",
                    "source": [
                        "Pou5f1",
                        "Cebpb",
                        "Nfib",
                        "Junb",
                        "Ctcf",
                        "Fos",
                        "Trp53",
                        "Jund",
                        "Twist2",
                        "Hdac2",
                        "Smc3"
                    ],
                    "target": [],
                    "expression_sum": {
                        "group2": 15.0
                    },
                    "uniprot_ids": [
                        "P17751",
                        "H7BXC3"
                    ]
                },
                "Tpm2": {
                    "id": "Tpm2",
                    "type": "Gene",
                    "symbol": "Tpm2",
                    "source": [
                        "E2f4",
                        "Myog",
                        "Pou5f1",
                        "Rest",
                        "Trim28",
                        "Ctcf",
                        "Trp53",
                        "Hdac1",
                        "Klf5",
                        "Tbx3",
                        "Zfp57",
                        "Ybx1",
                        "Hdac2",
                        "Smc3"
                    ],
                    "target": [],
                    "expression_sum": {
                        "group2": 1.0
                    },
                    "uniprot_ids": [
                        "P58774",
                        "A2AIM4",
                        "A2AIM5",
                        "Q6PJ18",
                        "Q61344",
                        "Q9D1R6",
                        "Q91VH3"
                    ]
                },
                "Tpm3": {
                    "id": "Tpm3",
                    "type": "Gene",
                    "symbol": "Tpm3",
                    "source": [
                        "Tcf4",
                        "Pou5f1",
                        "Foxp1",
                        "Cebpb",
                        "Nfib",
                        "Junb",
                        "Fos",
                        "Jun",
                        "Sox2",
                        "Nanog",
                        "Tfcp2l1",
                        "Jund",
                        "Twist2",
                        "Hdac2",
                        "Smc3",
                        "Sox4"
                    ],
                    "target": [],
                    "expression_sum": {
                        "group2": 5.0
                    },
                    "uniprot_ids": [
                        "P21107",
                        "Q58E70",
                        "E9Q7Q3",
                        "A0A1C7ZMY7",
                        "D3Z6I8",
                        "A0A0R4J1P2",
                        "E9Q5J9",
                        "D3YVR0",
                        "Q8C7C3",
                        "Q3TJ53",
                        "Q8K0Z5"
                    ]
                },
                "Tpm4": {
                    "id": "Tpm4",
                    "type": "Gene",
                    "symbol": "Tpm4",
                    "source": [
                        "Rest",
                        "Nfib",
                        "Ctcf",
                        "Trp53",
                        "Hdac1",
                        "Klf5",
                        "Tbx3",
                        "Hdac2",
                        "Zfp57"
                    ],
                    "target": [],
                    "expression_sum": {
                        "group2": 2.0
                    },
                    "uniprot_ids": [
                        "Q6IRU2",
                        "A0A571BEU1"
                    ]
                },
                "Tpr": {
                    "id": "Tpr",
                    "type": "Gene",
                    "symbol": "Tpr",
                    "source": [
                        "Nfib",
                        "Fos",
                        "Sox2",
                        "Hdac2",
                        "Tcf4",
                        "Pou5f1",
                        "Jun",
                        "Klf6",
                        "Smarca5",
                        "Jund",
                        "Cebpb",
                        "Smc3",
                        "Hmga2",
                        "Foxp1",
                        "Atf4",
                        "Junb",
                        "Hes1",
                        "Tfcp2l1",
                        "Nanog"
                    ],
                    "target": [],
                    "expression_sum": {
                        "group2": 6.0
                    },
                    "uniprot_ids": [
                        "F6ZDS4",
                        "Q7M739",
                        "Q8BU18",
                        "Q91ZA5",
                        "Q8BIX0",
                        "F6RX08",
                        "Q3UVR0",
                        "F6R5D8",
                        "Q8K2T9",
                        "Q8BK71",
                        "Q05CS8",
                        "Q3TZB5",
                        "Q32P08",
                        "Q3V1L5"
                    ]
                },
                "Tra2b": {
                    "id": "Tra2b",
                    "type": "Gene",
                    "symbol": "Tra2b",
                    "source": [
                        "Tcf4",
                        "Pou5f1",
                        "Foxp1",
                        "Cebpb",
                        "Nfib",
                        "Eno1",
                        "Atf4",
                        "Junb",
                        "Fos",
                        "Jun",
                        "Sox2",
                        "Nanog",
                        "Jund",
                        "Hdac2",
                        "Smc3",
                        "Smarca5",
                        "Sox4"
                    ],
                    "target": [],
                    "expression_sum": {
                        "group2": 5.0
                    },
                    "uniprot_ids": [
                        "P62996",
                        "A0A0R4J1X8",
                        "F8WJG3",
                        "Q5PR75"
                    ]
                },
                "Trappc4": {
                    "id": "Trappc4",
                    "type": "Gene",
                    "symbol": "Trappc4",
                    "source": [
                        "Trp53",
                        "Hdac2",
                        "Pou5f1",
                        "Sox4"
                    ],
                    "target": [],
                    "expression_sum": {
                        "group2": 3.0
                    },
                    "uniprot_ids": [
                        "Q9ES56",
                        "Q3V493",
                        "A0A1L1SR61",
                        "Q544R8"
                    ]
                },
                "Trmt112": {
                    "id": "Trmt112",
                    "type": "Gene",
                    "symbol": "Trmt112",
                    "source": [
                        "Tcf4",
                        "Pou5f1",
                        "Foxp1",
                        "Cebpb",
                        "Nfib",
                        "Atf4",
                        "Junb",
                        "Fos",
                        "Jun",
                        "Sox2",
                        "Nanog",
                        "Jund",
                        "Twist2",
                        "Hdac2",
                        "Smarca5"
                    ],
                    "target": [],
                    "expression_sum": {
                        "group2": 4.0
                    },
                    "uniprot_ids": [
                        "Q9DCG9",
                        "Q8VCR4",
                        "Q5M8M3"
                    ]
                },
                "Tsg101": {
                    "id": "Tsg101",
                    "type": "Gene",
                    "symbol": "Tsg101",
                    "source": [
                        "Pou5f1",
                        "Trim28",
                        "Nfib",
                        "Atf4",
                        "Ctcf",
                        "Junb",
                        "Trp53",
                        "Hdac1",
                        "Jun",
                        "Ybx1",
                        "Hes1",
                        "Jund",
                        "Hdac2",
                        "Smc3",
                        "Sox4"
                    ],
                    "target": [],
                    "expression_sum": {
                        "group2": 2.0
                    },
                    "uniprot_ids": [
                        "Q61187",
                        "Q3UCW0",
                        "A0A1B0GRX2",
                        "A0A1B0GS09",
                        "Q3UK08",
                        "D3Z0S9",
                        "A0A1B0GS10",
                        "D3Z2V5",
                        "Q6LBE4"
                    ]
                },
                "Tspan3": {
                    "id": "Tspan3",
                    "type": "Gene",
                    "symbol": "Tspan3",
                    "source": [
                        "E2f4",
                        "Nfib",
                        "Ctcf",
                        "Trp53",
                        "Ybx1",
                        "Hdac2"
                    ],
                    "target": [],
                    "expression_sum": {
                        "group2": 2.0
                    },
                    "uniprot_ids": [
                        "Q9QY33",
                        "Q545L1",
                        "Q3THL4",
                        "A0A1L1SRJ4",
                        "A0A1L1SQ19",
                        "Q3U364",
                        "Q8BPU2",
                        "Q3TXC6",
                        "Q80XR4",
                        "A8C1U1",
                        "Q3TVZ0"
                    ]
                },
                "Tspo": {
                    "id": "Tspo",
                    "type": "Gene",
                    "symbol": "Tspo",
                    "source": [
                        "Trim28",
                        "Klf4",
                        "Rest",
                        "Ctcf",
                        "Tgif1",
                        "Trp53",
                        "Hdac1",
                        "Klf5",
                        "Tbx3",
                        "Hdac2"
                    ],
                    "target": [],
                    "expression_sum": {
                        "group2": 1.0
                    },
                    "uniprot_ids": [
                        "P50637",
                        "A0A140LIU9"
                    ]
                },
                "Tubb6": {
                    "id": "Tubb6",
                    "type": "Gene",
                    "symbol": "Tubb6",
                    "source": [
                        "E2f4",
                        "Rest",
                        "Ctcf",
                        "Trp53",
                        "Hdac1",
                        "Ybx1",
                        "Hdac2",
                        "Smc3"
                    ],
                    "target": [],
                    "expression_sum": {
                        "group2": 2.0
                    },
                    "uniprot_ids": [
                        "Q922F4",
                        "Q3UMM1",
                        "Q9CUN8",
                        "Q3U9U3"
                    ]
                },
                "Ube2m": {
                    "id": "Ube2m",
                    "type": "Gene",
                    "symbol": "Ube2m",
                    "source": [
                        "Pou5f1",
                        "Junb",
                        "Trp53",
                        "Prrx1",
                        "Hdac2",
                        "Smarca5"
                    ],
                    "target": [],
                    "expression_sum": {
                        "group2": 3.0
                    },
                    "uniprot_ids": [
                        "P61082",
                        "F7CDT0",
                        "G5E919",
                        "F6WMC0",
                        "Q8R352"
                    ]
                },
                "Ube2n": {
                    "id": "Ube2n",
                    "type": "Gene",
                    "symbol": "Ube2n",
                    "source": [
                        "Tcf4",
                        "Pou5f1",
                        "Foxp1",
                        "Cebpb",
                        "Nfib",
                        "Junb",
                        "Fos",
                        "Id2",
                        "Jun",
                        "Sox2",
                        "Hes1",
                        "Nanog",
                        "Jund",
                        "Twist2",
                        "Hdac2",
                        "Smc3",
                        "Smarca5",
                        "Sox4"
                    ],
                    "target": [],
                    "expression_sum": {
                        "group2": 8.0
                    },
                    "uniprot_ids": [
                        "P61089",
                        "A2RTT4",
                        "A0A1W2P7Z3"
                    ]
                },
                "Uqcc2": {
                    "id": "Uqcc2",
                    "type": "Gene",
                    "symbol": "Uqcc2",
                    "source": [
                        "Pou5f1",
                        "Hmga2",
                        "Cebpb",
                        "Nfib",
                        "Junb",
                        "Fos",
                        "Jun",
                        "Id2",
                        "Trp53",
                        "Jund",
                        "Twist2",
                        "Hdac2",
                        "Smc3",
                        "Smarca5",
                        "Sox4"
                    ],
                    "target": [],
                    "expression_sum": {
                        "group2": 6.0
                    },
                    "uniprot_ids": [
                        "Q9CQY6",
                        "D3Z4D6",
                        "D3Z4C9"
                    ]
                },
                "Uqcrb": {
                    "id": "Uqcrb",
                    "type": "Gene",
                    "symbol": "Uqcrb",
                    "source": [
                        "Pou5f1",
                        "Cebpb",
                        "Nfib",
                        "Junb",
                        "Fos",
                        "Jun",
                        "Sox2",
                        "Nanog",
                        "Jund",
                        "Hdac2"
                    ],
                    "target": [],
                    "expression_sum": {
                        "group2": 20.0
                    },
                    "uniprot_ids": [
                        "Q9D855",
                        "Q9CQB4"
                    ]
                },
                "Uqcrfs1": {
                    "id": "Uqcrfs1",
                    "type": "Gene",
                    "symbol": "Uqcrfs1",
                    "source": [
                        "Tcf4",
                        "Pou5f1",
                        "Foxp1",
                        "Cebpb",
                        "Arf4",
                        "Nfib",
                        "Junb",
                        "Fos",
                        "Jun",
                        "Sox2",
                        "Nanog",
                        "Jund",
                        "Twist2",
                        "Hdac2",
                        "Smc3",
                        "Smarca5"
                    ],
                    "target": [],
                    "expression_sum": {
                        "group2": 7.0
                    },
                    "uniprot_ids": [
                        "Q9CR68"
                    ]
                },
                "Uqcrh": {
                    "id": "Uqcrh",
                    "type": "Gene",
                    "symbol": "Uqcrh",
                    "source": [
                        "Klf2",
                        "Pou5f1",
                        "Foxp1",
                        "Cebpb",
                        "Nfib",
                        "Junb",
                        "Jun",
                        "Sox2",
                        "Nanog",
                        "Tfcp2l1",
                        "Twist2",
                        "Hdac2",
                        "Smc3"
                    ],
                    "target": [],
                    "expression_sum": {
                        "group2": 16.0
                    },
                    "uniprot_ids": [
                        "P99028",
                        "Q9D2Q7",
                        "Q8BMU6"
                    ]
                },
                "Vcp": {
                    "id": "Vcp",
                    "type": "Gene",
                    "symbol": "Vcp",
                    "source": [
                        "Pou5f1",
                        "Cebpb",
                        "Arf4",
                        "Nfib",
                        "Junb",
                        "Fos",
                        "Jun",
                        "Jund",
                        "Twist2",
                        "Hdac2"
                    ],
                    "target": [],
                    "expression_sum": {
                        "group2": 5.0
                    },
                    "uniprot_ids": [
                        "Q01853",
                        "Q8BNF8"
                    ]
                },
                "Wbp11": {
                    "id": "Wbp11",
                    "type": "Gene",
                    "symbol": "Wbp11",
                    "source": [
                        "Tcf4",
                        "Pou5f1",
                        "Foxp1",
                        "Cebpb",
                        "Atf4",
                        "Junb",
                        "Fos",
                        "Jun",
                        "Sox2",
                        "Nanog",
                        "Tfcp2l1",
                        "Jund",
                        "Twist2",
                        "Hdac2",
                        "Sox4"
                    ],
                    "target": [],
                    "expression_sum": {
                        "group2": 3.0
                    },
                    "uniprot_ids": [
                        "Q923D5",
                        "Q3U6Q1",
                        "Q3UKQ3",
                        "A0AUK1",
                        "A0A0N4SVL7",
                        "A0A0N4SV69",
                        "Q3U521",
                        "A0A0N4SWF7",
                        "Q3TXH8"
                    ]
                },
                "Wbp5": {
                    "id": "Wbp5",
                    "type": "Gene",
                    "symbol": "Wbp5",
                    "source": [
                        "Nfib",
                        "Hdac2",
                        "Pou5f1",
                        "Junb"
                    ],
                    "target": [],
                    "expression_sum": {
                        "group2": 9.0
                    },
                    "uniprot_ids": [
                        "Q9DD24"
                    ]
                },
                "Wdr1": {
                    "id": "Wdr1",
                    "type": "Gene",
                    "symbol": "Wdr1",
                    "source": [
                        "Trim28",
                        "Rest",
                        "Junb",
                        "Ctcf",
                        "Trp53",
                        "Hdac1",
                        "Ybx1",
                        "Hdac2",
                        "Smc3"
                    ],
                    "target": [],
                    "expression_sum": {
                        "group2": 2.0
                    },
                    "uniprot_ids": [
                        "O88342",
                        "Q3TJY2",
                        "A0A0J9YU05",
                        "Q9DBM8",
                        "Q3TNK2",
                        "Q3U136",
                        "Q3TE06",
                        "Q80ZI9",
                        "Q9DC08"
                    ]
                },
                "Wdr89": {
                    "id": "Wdr89",
                    "type": "Gene",
                    "symbol": "Wdr89",
                    "source": [
                        "Tcf4",
                        "Pou5f1",
                        "Hmga2",
                        "Cebpb",
                        "Atf4",
                        "Junb",
                        "Jun",
                        "Sox2",
                        "Ybx1",
                        "Hes1",
                        "Jund",
                        "Hdac2",
                        "Smc3",
                        "Sox4"
                    ],
                    "target": [],
                    "expression_sum": {
                        "group2": 3.0
                    },
                    "uniprot_ids": [
                        "Q9D0R9"
                    ]
                },
                "Ybx3": {
                    "id": "Ybx3",
                    "type": "Gene",
                    "symbol": "Ybx3",
                    "source": [
                        "Pou5f1",
                        "Foxp1",
                        "Cebpb",
                        "Hmga2",
                        "Jun",
                        "Ybx1",
                        "Hes1",
                        "Twist2",
                        "Hdac2"
                    ],
                    "target": [],
                    "expression_sum": {
                        "group2": 3.0
                    },
                    "uniprot_ids": [
                        "Q9JKB3",
                        "Q8BPG0",
                        "Q68G78",
                        "Q61478"
                    ]
                },
                "Ythdc1": {
                    "id": "Ythdc1",
                    "type": "Gene",
                    "symbol": "Ythdc1",
                    "source": [
                        "Tcf4",
                        "Pou5f1",
                        "Foxp1",
                        "Cebpb",
                        "Nfib",
                        "Junb",
                        "Jun",
                        "Sox2",
                        "Hes1",
                        "Nanog",
                        "Jund",
                        "Twist2",
                        "Hdac2",
                        "Sox4"
                    ],
                    "target": [],
                    "expression_sum": {
                        "group2": 2.0
                    },
                    "uniprot_ids": [
                        "E9Q5K9",
                        "Q8C4W4",
                        "D6RG95"
                    ]
                },
                "Ywhae": {
                    "id": "Ywhae",
                    "type": "Gene",
                    "symbol": "Ywhae",
                    "source": [
                        "Tcf4",
                        "Pou5f1",
                        "Foxp1",
                        "Cebpb",
                        "Nfib",
                        "Atf4",
                        "Fos",
                        "Jun",
                        "Sox2",
                        "Nanog",
                        "Tfcp2l1",
                        "Jund",
                        "Twist2",
                        "Hdac2",
                        "Smc3",
                        "Sox4"
                    ],
                    "target": [],
                    "expression_sum": {
                        "group2": 18.0
                    },
                    "uniprot_ids": [
                        "P62259",
                        "Q5SS40",
                        "F6WA09",
                        "Q8BPH1",
                        "D6REF3",
                        "Q3V453"
                    ]
                },
                "Ywhag": {
                    "id": "Ywhag",
                    "type": "Gene",
                    "symbol": "Ywhag",
                    "source": [
                        "Hdac2",
                        "Pou5f1",
                        "Smarca5",
                        "Junb"
                    ],
                    "target": [],
                    "expression_sum": {
                        "group2": 3.0
                    },
                    "uniprot_ids": [
                        "P61982",
                        "A8IP69",
                        "Q3TP56"
                    ]
                },
                "Ywhaq": {
                    "id": "Ywhaq",
                    "type": "Gene",
                    "symbol": "Ywhaq",
                    "source": [
                        "Nfib",
                        "Fos",
                        "Sox2",
                        "Hdac2",
                        "Tcf4",
                        "Pou5f1",
                        "Jun",
                        "Smarca5",
                        "Sox4",
                        "Jund",
                        "Cebpb",
                        "Smc3",
                        "Foxp1",
                        "Nono",
                        "Atf4",
                        "Junb",
                        "Hes1",
                        "Tfcp2l1",
                        "Nanog",
                        "Twist2"
                    ],
                    "target": [],
                    "expression_sum": {
                        "group2": 15.0
                    },
                    "uniprot_ids": [
                        "P68254",
                        "A3KML3"
                    ]
                },
                "mt-Nd3": {
                    "id": "mt-Nd3",
                    "type": "Gene",
                    "symbol": "mt-Nd3",
                    "source": [
                        "Pou5f1",
                        "Cebpb",
                        "Fos",
                        "Jund",
                        "Hdac2"
                    ],
                    "target": [],
                    "expression_sum": {
                        "group2": 6.0
                    },
                    "uniprot_ids": [
                        "P03899",
                        "Q7GIP5"
                    ]
                },
                "Dazap1": {
                    "id": "Dazap1",
                    "type": "Gene",
                    "symbol": "Dazap1",
                    "source": [
                        "Tcf4",
                        "Pou5f1",
                        "Foxp1",
                        "Tfcp2l1",
                        "Mybl2",
                        "Nfib",
                        "Junb",
                        "Fos",
                        "Id2",
                        "Jun",
                        "Sox2",
                        "Hes1",
                        "Nanog",
                        "Jund",
                        "Twist2",
                        "Cebpb",
                        "Sox4"
                    ],
                    "target": [],
                    "expression_sum": {
                        "group2": 5.0
                    },
                    "uniprot_ids": [
                        "Q9JII5",
                        "Q3UGB5",
                        "Q3U878",
                        "D3Z4J1",
                        "Q0VDX2",
                        "Q8CEW3"
                    ]
                },
                "Jun": {
                    "id": "Jun",
                    "type": "TF",
                    "symbol": "Jun",
                    "source": [
                        "E2f4",
                        "Trim28",
                        "Rest",
                        "Ctcf",
                        "Trp53",
                        "Hdac1",
                        "Hes1",
                        "Hdac2",
                        "Smc3",
                        "Smarca5"
                    ],
                    "target": [
                        "Hsp90aa1",
                        "Lsm5",
                        "Arf1",
                        "Rpl41",
                        "Rnf7",
                        "Cdc20",
                        "Srsf9",
                        "Cd9",
                        "Mdh1",
                        "Ndufb4",
                        "Usmg5",
                        "Mcm7",
                        "Ppp2ca",
                        "Ddx24",
                        "Rps17",
                        "Rpl6",
                        "Srm",
                        "Grsf1",
                        "Rae1",
                        "Zc3h15",
                        "Cox8a",
                        "Mrps18b",
                        "Pin4",
                        "Ruvbl2",
                        "Cdt1",
                        "Psmb7",
                        "Spr",
                        "Txn2",
                        "Pnkd",
                        "Ppid",
                        "Ier2",
                        "2810004N23Rik",
                        "Clta",
                        "Cox17",
                        "Dkc1",
                        "Marcksl1",
                        "Atp5g1",
                        "1110008F13Rik",
                        "Mrpl4",
                        "Polr2k",
                        "Ppp1r11",
                        "Ndufb3",
                        "Gar1",
                        "Idh3g",
                        "Tuba1b",
                        "Anapc5",
                        "Cks1b",
                        "Aurka",
                        "Psma6",
                        "Rpl7l1",
                        "Snrpa",
                        "St13",
                        "Ftsj3",
                        "Psmc1",
                        "Hnrnpa1",
                        "Ndufa2",
                        "Thoc7",
                        "Tpd52l2",
                        "Hnrnpf",
                        "Knop1",
                        "Lmnb1",
                        "Ddx39",
                        "Mlf2",
                        "Psmd6",
                        "Vbp1",
                        "Ssrp1",
                        "Itm2a",
                        "Atp5j2",
                        "Pin1",
                        "Rnf187",
                        "Sfxn1",
                        "Swi5",
                        "Eif2s1",
                        "Psmb6",
                        "Cks2",
                        "Shfm1",
                        "Med28",
                        "Hmgb2",
                        "Nubp1",
                        "Cox6c",
                        "Ddx3x",
                        "Slbp",
                        "Ndufs3",
                        "Uba2",
                        "E2f4",
                        "Calr",
                        "Nup62",
                        "Tubb5",
                        "Calm3",
                        "D8Ertd738e",
                        "Hn1",
                        "Nop56",
                        "Snrpe",
                        "Ubxn1",
                        "Cdk1",
                        "Eif4h",
                        "Lamtor1",
                        "2810417H13Rik",
                        "Phb",
                        "Psat1",
                        "Psmd7",
                        "Anapc15",
                        "Gdi2",
                        "Gabarapl2",
                        "Stub1",
                        "Mrpl2",
                        "Nup43",
                        "Taf7",
                        "Tra2b",
                        "Cdc5l",
                        "Ranbp1",
                        "Mrpl28",
                        "Psmc6",
                        "Hmgcs1",
                        "Emc6",
                        "Grpel1",
                        "Sms",
                        "Zwint",
                        "Rbx1",
                        "Rps24",
                        "Ctcf",
                        "Ppm1g",
                        "Eif1",
                        "Neat1",
                        "Sec61g",
                        "Pmf1",
                        "Ythdc1",
                        "Bola1",
                        "Ola1",
                        "Sf3b6",
                        "Snrnp27",
                        "Tbcb",
                        "Aurkaip1",
                        "Nhp2",
                        "Srsf1",
                        "Wdr89",
                        "Lrrc59",
                        "Uqcrc1",
                        "Exosc5",
                        "Rcc2",
                        "Pdcd6",
                        "Ube2d2a",
                        "Atp5h",
                        "Bola2",
                        "Tmem160",
                        "H2afx",
                        "Kpnb1",
                        "Mapre1",
                        "C1d",
                        "Snrpd1",
                        "Rbm8a",
                        "Ppia",
                        "Hnrnpm",
                        "Capza2",
                        "Eif3k",
                        "Rpl36al",
                        "Lap3",
                        "Ncl",
                        "Mrps34",
                        "Atp5k",
                        "2310036O22Rik",
                        "Fdft1",
                        "Mphosph8",
                        "Ppp1ca",
                        "Srsf5",
                        "Supt4a",
                        "Hnrnph1",
                        "Aamp",
                        "Rpl35a",
                        "Chchd1",
                        "Wdr74",
                        "Ywhaz",
                        "Gars",
                        "Psmc3",
                        "Pomp",
                        "Hspa4",
                        "Rpl36",
                        "Rbbp7",
                        "Psmb3",
                        "Hnrnpl",
                        "Ddx5",
                        "Ndufb9",
                        "Rbm39",
                        "Rps21",
                        "Arpp19",
                        "Ccdc12",
                        "Ddx21",
                        "Nedd8",
                        "Pcnp",
                        "Ube2i",
                        "Col3a1",
                        "Eif3l",
                        "Utp3",
                        "Atpif1",
                        "Tmem258",
                        "Tcp1",
                        "Rpl24",
                        "Snrnp40",
                        "Brix1",
                        "Sarnp",
                        "Fam136a",
                        "Mrpl15",
                        "Siva1",
                        "Fus",
                        "Ezh2",
                        "Mybl2",
                        "Pfdn1",
                        "Rest",
                        "Actl6a",
                        "Cct3",
                        "Nip7",
                        "Ruvbl1",
                        "Wls",
                        "Clpp",
                        "Psma7",
                        "Ndufa8",
                        "G3bp1",
                        "Pdia4",
                        "Gnl3",
                        "Trim27",
                        "Sssca1",
                        "Tpm3",
                        "Atp5b",
                        "Banf1",
                        "Cdc26",
                        "Dtymk",
                        "Immt",
                        "Mrps36",
                        "Psma1",
                        "Lig1",
                        "Qdpr",
                        "Gpx1",
                        "Hdgf",
                        "Smc3",
                        "Tsg101",
                        "Thrap3",
                        "Id1",
                        "Csnk2b",
                        "Nars",
                        "Pa2g4",
                        "Rpl37",
                        "Gsr",
                        "Hspb1",
                        "Ppp1cc",
                        "Hprt",
                        "Hells",
                        "Nucks1",
                        "Eif3b",
                        "Zfp207",
                        "Pcbp1",
                        "Rpl38",
                        "Dnttip2",
                        "Glo1",
                        "Sae1",
                        "Serpine2",
                        "Hnrnpk",
                        "Mrpl36",
                        "Mrps24",
                        "Ndufa4",
                        "Ewsr1",
                        "Cops5",
                        "Eif4e",
                        "Ndufv1",
                        "Ndufv2",
                        "H3f3a",
                        "Nme1",
                        "Ube2k",
                        "Rfc2",
                        "Bccip",
                        "Csnk1a1",
                        "Ddt",
                        "Fbxo22",
                        "Cyp51",
                        "Lamtor2",
                        "Fam49b",
                        "Tmsb10",
                        "Rpl3",
                        "Gfer",
                        "Cebpzos",
                        "Nudt21",
                        "Trim28",
                        "Rpl12",
                        "Eif3c",
                        "Snw1",
                        "Cox7a2",
                        "Ndufa7",
                        "Dnajc19",
                        "Cdv3",
                        "Spc24",
                        "Hmgn1",
                        "Ctbp2",
                        "Btf3l4",
                        "Ube2l3",
                        "Asns",
                        "Ifitm2",
                        "Fdps",
                        "Ppp4c",
                        "Eef1d",
                        "Etf1",
                        "Imp3",
                        "Lsm8",
                        "Ndufs7",
                        "Ddah1",
                        "Mcm2",
                        "Lsm3",
                        "Mrpl13",
                        "Gcat",
                        "Eif5",
                        "Gm16286",
                        "Tomm5",
                        "Txn1",
                        "Ube2j2",
                        "Erh",
                        "Ak2",
                        "Mrpl17",
                        "Samm50",
                        "Zmat2",
                        "Rrp15",
                        "Wdr77",
                        "Atp5j",
                        "Nhp2l1",
                        "Ran",
                        "Fscn1",
                        "Atp5g3",
                        "Srrm1",
                        "Ldha",
                        "Apex1",
                        "Atp5g2",
                        "Chd4",
                        "Emc8",
                        "Srp19",
                        "Cct5",
                        "Emd",
                        "Ccnb2",
                        "Mrpl35",
                        "1110004F10Rik",
                        "Mrpl40",
                        "Bclaf1",
                        "Tceb1",
                        "C1qbp",
                        "Rpsa",
                        "H2afz",
                        "Uqcr10",
                        "Tardbp",
                        "Psip1",
                        "Rpl36a",
                        "Eif3m",
                        "Rpl29",
                        "Iscu",
                        "Fubp1",
                        "Snrpb2",
                        "Arpc5l",
                        "Rps29",
                        "Rpl5",
                        "Naa38",
                        "Ccdc58",
                        "Cenpa",
                        "Dph3",
                        "Ung",
                        "Prdx6",
                        "Ptges3",
                        "Dpy30",
                        "Fblim1",
                        "Wtap",
                        "Odc1",
                        "Mrpl18",
                        "Umps",
                        "Mdk",
                        "Rps20",
                        "Orc6",
                        "Dnaja2",
                        "Ufc1",
                        "Ybx1",
                        "Sys1",
                        "Tubb2b",
                        "Acat2",
                        "Lbh",
                        "Tmem14c",
                        "Mrpl12",
                        "Cdc37",
                        "Ndufab1",
                        "Psmd1",
                        "Plekhf2",
                        "Rps6",
                        "Snrpf",
                        "Mcl1",
                        "Rtn4",
                        "Cisd1",
                        "Rpl28",
                        "U2af1",
                        "Pole4",
                        "Slc29a1",
                        "Atp5c1",
                        "Mrps17",
                        "Xist",
                        "Gpx3",
                        "Ywhaq",
                        "Fbl",
                        "Pdha1",
                        "Timm8b",
                        "Ubald2",
                        "Rpl26",
                        "Uqcrb",
                        "Dnajc8",
                        "Calm2",
                        "Rps3",
                        "Atox1",
                        "Cox7c",
                        "Stmn1",
                        "Srsf10",
                        "Adss",
                        "Btf3",
                        "Smarcc1",
                        "Tmem126a",
                        "Rps7",
                        "Igf2bp1",
                        "Ube2v2",
                        "Rpl18",
                        "Eno1",
                        "Hax1",
                        "Eef1e1",
                        "Rpl19",
                        "Taldo1",
                        "Timm13",
                        "Trnau1ap",
                        "Mcm3",
                        "Adprh",
                        "Vcp",
                        "Srsf3",
                        "Mrps5",
                        "Coprs",
                        "Smc4",
                        "U2surp",
                        "Gadd45gip1",
                        "Mbd3",
                        "Rpl7",
                        "Cct7",
                        "Znrd1",
                        "Dctpp1",
                        "Wdr18",
                        "Hes1",
                        "Ppan",
                        "Hsp90ab1",
                        "Oaz1",
                        "Stra13",
                        "Uqcrq",
                        "Sec61b",
                        "Polr2m",
                        "Rwdd1",
                        "1810058I24Rik",
                        "Snx5",
                        "Tyms",
                        "Cyc1",
                        "Fnta",
                        "Dnaja1",
                        "Got1",
                        "Rps8",
                        "Bzw2",
                        "Pgp",
                        "Eif4a1",
                        "Rpl8",
                        "Sumo2",
                        "Pcbp2",
                        "Magoh",
                        "Ndufc2",
                        "Polr1c",
                        "Polr2i",
                        "Snrnp25",
                        "Nudc",
                        "Pmvk",
                        "H3f3b",
                        "Dnajc2",
                        "Ccdc34",
                        "Elof1",
                        "Gnb2l1",
                        "Mrpl21",
                        "Mrps33",
                        "Ndufa12",
                        "Pold2",
                        "Rif1",
                        "Lrpap1",
                        "Wdr5",
                        "Ddx46",
                        "Cnih4",
                        "Nudt19",
                        "Pebp1",
                        "Sgk1",
                        "Dbi",
                        "Morf4l2",
                        "Ube2d3",
                        "Aars",
                        "Rfc5",
                        "Rbbp4",
                        "Snrpa1",
                        "Paip2",
                        "Dstn",
                        "Pfdn4",
                        "Srrm2",
                        "2700060E02Rik",
                        "Rnaseh2b",
                        "Top1",
                        "Ywhae",
                        "Hmgb1",
                        "Mrps15",
                        "Psmc4",
                        "Ndufc1",
                        "Ppil1",
                        "Eif3d",
                        "Psmd14",
                        "Cyb5a",
                        "Npm1",
                        "Rps15",
                        "Psma4",
                        "Sap30",
                        "Arl1",
                        "Ap2s1",
                        "Rpl34",
                        "Park7",
                        "Mlec",
                        "Rab7",
                        "Dynll1",
                        "Gtpbp4",
                        "Cenpw",
                        "Eif2s2",
                        "Cpe",
                        "Hspd1",
                        "Stoml2",
                        "Cops7a",
                        "Mrpl45",
                        "Mrps14",
                        "Rpl31",
                        "Srsf7",
                        "Smdt1",
                        "Sod1",
                        "Ppih",
                        "Mat2a",
                        "Nap1l1",
                        "Mrps25",
                        "Tpx2",
                        "Csrp2",
                        "Dnajb6",
                        "Etfb",
                        "Hspa5",
                        "Brd2",
                        "Uqcrc2",
                        "Actr3",
                        "G3bp2",
                        "Impdh2",
                        "Ccdc124",
                        "Mrps10",
                        "Smarca5",
                        "Idi1",
                        "Ccnb1",
                        "Prps1",
                        "Akap12",
                        "Ccnd3",
                        "Khdrbs1",
                        "Mrpl52",
                        "Eln",
                        "Pno1",
                        "Ecm1",
                        "Adrm1",
                        "Abcf1",
                        "Hnrnpab",
                        "Rplp0",
                        "Psmb5",
                        "Tbrg1",
                        "Hspa9",
                        "Chchd2",
                        "Pim3",
                        "Nop58",
                        "Ube2n",
                        "Ndufa11",
                        "E130012A19Rik",
                        "Smn1",
                        "Cbx5",
                        "Cyb5b",
                        "Kif5b",
                        "Luc7l3",
                        "Polr2c",
                        "Cct8",
                        "Hmgn2",
                        "Dohh",
                        "Hnrnpa2b1",
                        "Ndufs5",
                        "Coa3",
                        "Akr1b3",
                        "Ddx27",
                        "Ndufb8",
                        "Psmd2",
                        "Tmem97",
                        "Srsf2",
                        "Prdx4",
                        "Eif4g2",
                        "Dnajc7",
                        "Psmb2",
                        "Raly",
                        "Uqcc2",
                        "Pak1ip1",
                        "Denr",
                        "Fxr1",
                        "Nsmce4a",
                        "Rps26",
                        "Get4",
                        "Eif3g",
                        "Nxt1",
                        "Trp53",
                        "Tceal8",
                        "Rbm3",
                        "Psmd11",
                        "Cnn3",
                        "Btg2",
                        "Vdac1",
                        "Rpp21",
                        "Lage3",
                        "Npm3",
                        "Anp32a",
                        "Rad23b",
                        "Zfp706",
                        "Polr2e",
                        "Lsm2",
                        "Anapc13",
                        "Nudt4",
                        "Sumo1",
                        "Tra2a",
                        "Nudcd2",
                        "Pdcd5",
                        "Aprt",
                        "Ost4",
                        "Supt16",
                        "Tomm7",
                        "Snrpc",
                        "Mrpl51",
                        "Mrpl49",
                        "Eif4g1",
                        "Tmbim6",
                        "Dynll2",
                        "Rhoa",
                        "Fcf1",
                        "Ssu72",
                        "Mrps18c",
                        "Atp5a1",
                        "Cacybp",
                        "Psma5",
                        "Cdk4",
                        "Cnpy2",
                        "Rpl22",
                        "Rsl1d1",
                        "Nolc1",
                        "Pycr2",
                        "Sf3a3",
                        "Anp32e",
                        "Syncrip",
                        "Caprin1",
                        "Pfdn6",
                        "Ict1",
                        "Rpl4",
                        "Glud1",
                        "Rps28",
                        "Ssr2",
                        "Cebpz",
                        "Fermt2",
                        "Hnrnpu",
                        "Rps25",
                        "Ddah2",
                        "Rbmxl1",
                        "Gspt1",
                        "Arglu1",
                        "Imp4",
                        "Srsf11",
                        "Hmgb3",
                        "Cbx1",
                        "Tomm20",
                        "Tomm70a",
                        "Vapa",
                        "Rpl21",
                        "Ppp1r2",
                        "Map1lc3b",
                        "Trmt112",
                        "Dazap1",
                        "Son",
                        "Pop5",
                        "Ywhab",
                        "Ilf2",
                        "Cct2",
                        "Mak16",
                        "Acp1",
                        "Prelid1",
                        "Ubb",
                        "Dtl",
                        "Ahsa1",
                        "Prrc1",
                        "Eif1ax",
                        "Bzw1",
                        "Parp1",
                        "Ak6",
                        "Dhfr",
                        "Lman2",
                        "Paics",
                        "Hnrnpa3",
                        "Prpf40a",
                        "Prmt1",
                        "Pbdc1",
                        "Rps19bp1",
                        "Mrps7",
                        "Cdca3",
                        "Metap2",
                        "Sub1",
                        "Asna1",
                        "Mrpl57",
                        "Psmc5",
                        "Echdc2",
                        "2010107E04Rik",
                        "Morf4l1",
                        "Mrpl43",
                        "Pafah1b1",
                        "Cdca8",
                        "Lsm6",
                        "Tecr",
                        "Sf3b1",
                        "Ube2s",
                        "Idh2",
                        "Ndufs4",
                        "Polr1d",
                        "Mybbp1a",
                        "Snrpd3",
                        "Sf3b2",
                        "Psmd3",
                        "Suclg1",
                        "H2afy",
                        "Fam32a",
                        "Mtf2",
                        "Rpl17",
                        "Stip1",
                        "mt-Nd2",
                        "Hnrnpd",
                        "Chchd4",
                        "Bcas2",
                        "Rpl14",
                        "Ash2l",
                        "Tma7",
                        "Hat1",
                        "Txndc17",
                        "Cops4",
                        "Rnps1",
                        "Ciapin1",
                        "Lsm4",
                        "Pfdn2",
                        "Nop10",
                        "Mpdu1",
                        "Atp5f1",
                        "Eif1ad",
                        "Rps13",
                        "Eif5a",
                        "Rps11",
                        "Cfl1",
                        "Gng5",
                        "Rrp1b",
                        "Uchl3",
                        "Hspe1",
                        "Exosc8",
                        "Cops6",
                        "Ptbp1",
                        "Aldoa",
                        "Mrpl20",
                        "Hnrnpdl",
                        "Srp9",
                        "Eif3a",
                        "Rtn3",
                        "Dnajc21",
                        "Polr2h",
                        "Psmb4",
                        "Adh5",
                        "Birc5",
                        "Commd1",
                        "Psmd13",
                        "Cox7b",
                        "Snx3",
                        "Strap",
                        "l7Rn6",
                        "Rnaseh2a",
                        "Chtop",
                        "Srpk1",
                        "Sec13",
                        "Rfc1",
                        "Cox6b1",
                        "Ino80e",
                        "Ppa1",
                        "Lamtor5",
                        "Atp5e",
                        "Cenpm",
                        "Prdx1",
                        "Rsl24d1",
                        "Ssb",
                        "Cdc34",
                        "Gps1",
                        "Tipin",
                        "Atp5o",
                        "Rpa2",
                        "Mrps12",
                        "Rrm2",
                        "Rpl13",
                        "Terf1",
                        "Copz1",
                        "Nfu1",
                        "Mrpl34",
                        "Nasp",
                        "Rplp1",
                        "Ndufb5",
                        "Atrx",
                        "Psma2",
                        "Ndufs6",
                        "Ndufb7",
                        "Nsun2",
                        "Set",
                        "Thyn1",
                        "Txnl4a",
                        "Poldip2",
                        "Eif4e2",
                        "Shmt1",
                        "Alkbh1",
                        "Sod2",
                        "Ssbp1",
                        "Nt5dc2",
                        "Rps14",
                        "Tgif1",
                        "Sfpq",
                        "Mrto4",
                        "Rpl32",
                        "Parl",
                        "Sephs2",
                        "Clns1a",
                        "Mdh2",
                        "Snrpd2",
                        "1810022K09Rik",
                        "Uqcr11",
                        "Phb2",
                        "Hdac1",
                        "Phgdh",
                        "Naa10",
                        "Bud31",
                        "Gtf2e2",
                        "Pdap1",
                        "Mcm5",
                        "Gtf2h5",
                        "Hsp90b1",
                        "Rpl11",
                        "Rpl15",
                        "Tcof1",
                        "Vdac2",
                        "Ube2a",
                        "Pfn1",
                        "Nol7",
                        "Snrpg",
                        "Tkt",
                        "Ddx39b",
                        "Cuta",
                        "Eif1a",
                        "Cox5a",
                        "Minos1",
                        "Gsta4",
                        "Snrpb",
                        "Tmem11",
                        "Anapc11",
                        "Exosc4",
                        "Fkbp4",
                        "Pgam1",
                        "Zfp428",
                        "Tomm22",
                        "Nans",
                        "Lyar",
                        "Ubap2l",
                        "Erp29",
                        "Snrnp70",
                        "Uchl5",
                        "Ppig",
                        "Cfdp1",
                        "Ppdpf",
                        "Gmnn",
                        "Rpl27a",
                        "Dcun1d5",
                        "Eif5b",
                        "Cct4",
                        "Llph",
                        "Rdx",
                        "Emg1",
                        "Lsm12",
                        "Eif4ebp1",
                        "Anp32b",
                        "Edf1",
                        "Cdkn1a",
                        "Pkm",
                        "H2afv",
                        "Nono",
                        "Prrc2c",
                        "Gins4",
                        "Tceb2",
                        "Mrpl42",
                        "Psmg4",
                        "Rps2",
                        "Eif2b5",
                        "Gart",
                        "Polr2g",
                        "Sumo3",
                        "Psmc2",
                        "Ndufa10",
                        "Mcm6",
                        "Tomm40",
                        "Uqcrfs1",
                        "Naa50",
                        "Ywhah",
                        "Sf3b4",
                        "Prpf19",
                        "Hdac2",
                        "Sugt1",
                        "Hnrnpc",
                        "Smc2",
                        "Eif4a3",
                        "Fkbp3",
                        "Mtch2",
                        "Dek",
                        "Timm17a",
                        "Psmd4",
                        "Gins2",
                        "Bub3",
                        "Top2a",
                        "Rpl7a",
                        "Fam104a",
                        "Uck2",
                        "Papola",
                        "Bcat1",
                        "Manf",
                        "Rps16",
                        "Esf1",
                        "Sin3b",
                        "Cetn3",
                        "Mrfap1",
                        "Galk1",
                        "Ccna2",
                        "Mrps16",
                        "Tubb4b",
                        "Slc25a5",
                        "Uqcrh",
                        "Tpr",
                        "Ddx18",
                        "Psmd12",
                        "Hint1",
                        "Rrp9",
                        "Eed",
                        "Sf3a2",
                        "Ccne1",
                        "Srsf6",
                        "Ndufa5",
                        "Ebna1bp2",
                        "Ndufb10",
                        "Tmpo",
                        "Tsn",
                        "Mrpl11",
                        "Rpl37a",
                        "Txnl1",
                        "Mesdc2",
                        "Eef1g",
                        "Rbm25",
                        "Ube2e3",
                        "Cox5b",
                        "2700094K13Rik",
                        "Arhgdia",
                        "Cycs",
                        "Drg1",
                        "Ndufb6",
                        "Ptma",
                        "Klf2",
                        "Acadm",
                        "Dut",
                        "Sdhb",
                        "Wdr43",
                        "Ybx3",
                        "Klf5",
                        "Acin1",
                        "Rps10",
                        "Pabpc1",
                        "Eif6",
                        "Alyref",
                        "Yrdc",
                        "Tsen34",
                        "Hspa14",
                        "Fkbp1a",
                        "Polr2j",
                        "Dad1",
                        "Slirp",
                        "0610007P14Rik",
                        "Rbpms2",
                        "Uhrf1",
                        "Yif1b",
                        "Fam60a",
                        "Ckb",
                        "Wbp11",
                        "Cwc15",
                        "Guk1",
                        "2810428I15Rik",
                        "Hspa8",
                        "Ndufs8",
                        "Psma3",
                        "Tsfm",
                        "Pim1",
                        "Postn",
                        "Rplp2",
                        "Rps18",
                        "Mif",
                        "Ptov1",
                        "Skp1a",
                        "Aimp1",
                        "Serbp1",
                        "Taf1d",
                        "Gpx4",
                        "Chchd3",
                        "Gcsh",
                        "Phf5a",
                        "Rheb",
                        "Rps23",
                        "Gtf2a2",
                        "Gltscr2",
                        "Mkrn1",
                        "Rrp1",
                        "Pdcl3",
                        "U2af2",
                        "Rpl23",
                        "Rpl30",
                        "Sfr1",
                        "Polr2f",
                        "Kdm1a",
                        "Rrs1",
                        "Ncor1",
                        "1810037I17Rik",
                        "Rbm17",
                        "Cnbp",
                        "Sdhd",
                        "Rsrc2"
                    ],
                    "expression_sum": {
                        "group2": 0.0
                    },
                    "uniprot_ids": [
                        "P05627",
                        "Q52L79",
                        "Q3US19",
                        "Q3V255",
                        "Q6TDG5"
                    ]
                },
                "Marcksl1": {
                    "id": "Marcksl1",
                    "type": "Gene",
                    "symbol": "Marcksl1",
                    "source": [
                        "Pou5f1",
                        "Hmga2",
                        "Junb",
                        "Fos",
                        "Jun",
                        "Sox2",
                        "Hes1",
                        "Jund",
                        "Twist2",
                        "Cebpb"
                    ],
                    "target": [],
                    "expression_sum": {
                        "group2": 19.0
                    },
                    "uniprot_ids": [
                        "P28667"
                    ]
                },
                "Polr2h": {
                    "id": "Polr2h",
                    "type": "Gene",
                    "symbol": "Polr2h",
                    "source": [
                        "Tcf4",
                        "Pou5f1",
                        "Foxp1",
                        "Tfcp2l1",
                        "Hmga2",
                        "Nfib",
                        "Junb",
                        "Fos",
                        "Jun",
                        "Sox2",
                        "Prrx2",
                        "Hes1",
                        "Nanog",
                        "Jund",
                        "Twist2",
                        "Cebpb"
                    ],
                    "target": [],
                    "expression_sum": {
                        "group2": 4.0
                    },
                    "uniprot_ids": [
                        "Q923G2",
                        "A0A338P6M3",
                        "A0A338P6I2",
                        "A0A338P6B4"
                    ]
                },
                "Rpl21": {
                    "id": "Rpl21",
                    "type": "Gene",
                    "symbol": "Rpl21",
                    "source": [
                        "Tcf4",
                        "Pou5f1",
                        "Foxp1",
                        "Tfcp2l1",
                        "Hmga2",
                        "Nfib",
                        "Junb",
                        "Fos",
                        "Jun",
                        "Sox2",
                        "Tbx3",
                        "Hes1",
                        "Nanog",
                        "Jund",
                        "Twist2",
                        "Cebpb",
                        "Zfp57",
                        "Sox4"
                    ],
                    "target": [],
                    "expression_sum": {
                        "group2": 67.0
                    },
                    "uniprot_ids": [
                        "O09167",
                        "Q9CQM8",
                        "Q4VA28"
                    ]
                },
                "Cks2": {
                    "id": "Cks2",
                    "type": "Gene",
                    "symbol": "Cks2",
                    "source": [
                        "Pou5f1",
                        "Nfib",
                        "Junb",
                        "Id2",
                        "Jun",
                        "Sox2",
                        "Hes1",
                        "Nanog",
                        "Jund",
                        "Twist2",
                        "Cebpb",
                        "Zfp57"
                    ],
                    "target": [],
                    "expression_sum": {
                        "group2": 16.0
                    },
                    "uniprot_ids": [
                        "P56390",
                        "Q545R9"
                    ]
                },
                "Lmnb1": {
                    "id": "Lmnb1",
                    "type": "Gene",
                    "symbol": "Lmnb1",
                    "source": [
                        "Tcf4",
                        "Pou5f1",
                        "Foxp1",
                        "Nfib",
                        "Junb",
                        "Fos",
                        "Id2",
                        "Jun",
                        "Sox2",
                        "Hes1",
                        "Nanog",
                        "Jund",
                        "Cebpb",
                        "Sox4"
                    ],
                    "target": [],
                    "expression_sum": {
                        "group2": 4.0
                    },
                    "uniprot_ids": [
                        "P14733",
                        "Q8C553"
                    ]
                },
                "Map1lc3b": {
                    "id": "Map1lc3b",
                    "type": "Gene",
                    "symbol": "Map1lc3b",
                    "source": [
                        "Tcf4",
                        "Pou5f1",
                        "Foxp1",
                        "Atf5",
                        "Junb",
                        "Id2",
                        "Jun",
                        "Sox2",
                        "Hes1",
                        "Nanog",
                        "Twist2",
                        "Cebpb",
                        "Sox4"
                    ],
                    "target": [],
                    "expression_sum": {
                        "group2": 10.0
                    },
                    "uniprot_ids": [
                        "Q9CQV6",
                        "M0QWC2",
                        "A0A1D5RLG5",
                        "M0QWT8",
                        "Q8K161",
                        "Q2TBF9"
                    ]
                },
                "Pa2g4": {
                    "id": "Pa2g4",
                    "type": "Gene",
                    "symbol": "Pa2g4",
                    "source": [
                        "Klf2",
                        "Pou5f1",
                        "Foxp1",
                        "Nfib",
                        "Atf4",
                        "Junb",
                        "Fos",
                        "Id2",
                        "Jun",
                        "Sox2",
                        "Hes1",
                        "Nanog",
                        "Jund",
                        "Twist2",
                        "Cebpb"
                    ],
                    "target": [],
                    "expression_sum": {
                        "group2": 11.0
                    },
                    "uniprot_ids": [
                        "P50580",
                        "Q3TGU7",
                        "Q05BN2",
                        "Q3UMW2"
                    ]
                },
                "Park7": {
                    "id": "Park7",
                    "type": "Gene",
                    "symbol": "Park7",
                    "source": [
                        "Tcf4",
                        "Pou5f1",
                        "Junb",
                        "Fos",
                        "Jun",
                        "Id2",
                        "Sox2",
                        "Hes1",
                        "Nanog",
                        "Jund",
                        "Twist2",
                        "Cebpb"
                    ],
                    "target": [],
                    "expression_sum": {
                        "group2": 17.0
                    },
                    "uniprot_ids": [
                        "Q99LX0",
                        "A2A815",
                        "A2A816",
                        "A2A813",
                        "A2A817",
                        "D3K2X3"
                    ]
                },
                "Anp32a": {
                    "id": "Anp32a",
                    "type": "Gene",
                    "symbol": "Anp32a",
                    "source": [
                        "Tcf4",
                        "Pou5f1",
                        "Foxp1",
                        "Tfcp2l1",
                        "Nfib",
                        "Atf4",
                        "Junb",
                        "Fos",
                        "Jun",
                        "Sox2",
                        "Hes1",
                        "Nanog",
                        "Jund",
                        "Twist2",
                        "Cebpb",
                        "Sox4"
                    ],
                    "target": [],
                    "expression_sum": {
                        "group2": 11.0
                    },
                    "uniprot_ids": [
                        "O35381",
                        "F6UFG6",
                        "D3YYE1",
                        "D3Z7M9"
                    ]
                },
                "Bzw2": {
                    "id": "Bzw2",
                    "type": "Gene",
                    "symbol": "Bzw2",
                    "source": [
                        "Pou5f1",
                        "Nfib",
                        "Fos",
                        "Jun",
                        "Sox2",
                        "Nanog",
                        "Jund",
                        "Cebpb",
                        "Smarca5",
                        "Sox4"
                    ],
                    "target": [],
                    "expression_sum": {
                        "group2": 3.0
                    },
                    "uniprot_ids": [
                        "Q91VK1",
                        "A0A1Y7VM47",
                        "A0A1Y7VKZ4",
                        "A0A1Y7VJ43",
                        "A0A1Y7VM24",
                        "A0A1Y7VIU9",
                        "Q3TRM2",
                        "Q3V199",
                        "Q6PDC5"
                    ]
                },
                "Clpp": {
                    "id": "Clpp",
                    "type": "Gene",
                    "symbol": "Clpp",
                    "source": [
                        "Klf2",
                        "Tcf4",
                        "Pou5f1",
                        "Foxp1",
                        "Nfib",
                        "Junb",
                        "Fos",
                        "Jun",
                        "Sox2",
                        "Nanog",
                        "Jund",
                        "Twist2",
                        "Cebpb",
                        "Sox4"
                    ],
                    "target": [],
                    "expression_sum": {
                        "group2": 4.0
                    },
                    "uniprot_ids": [
                        "O88696",
                        "Q3UGW4",
                        "Q8CF81"
                    ]
                },
                "Cops7a": {
                    "id": "Cops7a",
                    "type": "Gene",
                    "symbol": "Cops7a",
                    "source": [
                        "Tcf4",
                        "Pou5f1",
                        "Foxp1",
                        "Tfcp2l1",
                        "Junb",
                        "Jun",
                        "Hes1",
                        "Nanog",
                        "Jund",
                        "Twist2",
                        "Cebpb"
                    ],
                    "target": [],
                    "expression_sum": {
                        "group2": 3.0
                    },
                    "uniprot_ids": [
                        "Q9CZ04",
                        "D3YVI6",
                        "D3Z440",
                        "D3Z0S0"
                    ]
                },
                "Copz1": {
                    "id": "Copz1",
                    "type": "Gene",
                    "symbol": "Copz1",
                    "source": [
                        "Tcf4",
                        "Pou5f1",
                        "Nfib",
                        "Junb",
                        "Fos",
                        "Jun",
                        "Sox2",
                        "Prrx2",
                        "Jund",
                        "Twist2",
                        "Cebpb"
                    ],
                    "target": [],
                    "expression_sum": {
                        "group2": 4.0
                    },
                    "uniprot_ids": [
                        "P61924",
                        "Q542M2",
                        "Q8R3M1",
                        "A0A2R8VJV3"
                    ]
                },
                "Cox7b": {
                    "id": "Cox7b",
                    "type": "Gene",
                    "symbol": "Cox7b",
                    "source": [
                        "Pou5f1",
                        "Hmga2",
                        "Jun",
                        "Sox2",
                        "Jund",
                        "Cebpb"
                    ],
                    "target": [],
                    "expression_sum": {
                        "group2": 17.0
                    },
                    "uniprot_ids": [
                        "P56393",
                        "Q5FW98",
                        "Q8C383"
                    ]
                },
                "Ctbp2": {
                    "id": "Ctbp2",
                    "type": "Gene",
                    "symbol": "Ctbp2",
                    "source": [
                        "Tcf4",
                        "Pou5f1",
                        "Tfcp2l1",
                        "Arf4",
                        "Junb",
                        "Jun",
                        "Sox2",
                        "Hes1",
                        "Nanog",
                        "Jund",
                        "Twist2",
                        "Cebpb",
                        "Zfp57",
                        "Sox4"
                    ],
                    "target": [],
                    "expression_sum": {
                        "group2": 4.0
                    },
                    "uniprot_ids": [
                        "P56546",
                        "Q91YZ2",
                        "E9Q0V8",
                        "E9Q815",
                        "Q3UGL5",
                        "Q3TM28",
                        "E9PWQ9",
                        "E9QA96",
                        "E9Q123",
                        "E9PX05",
                        "E9Q4S8",
                        "E9PZG2",
                        "E9Q0T4",
                        "Q3UIX8"
                    ]
                },
                "Cyb5a": {
                    "id": "Cyb5a",
                    "type": "Gene",
                    "symbol": "Cyb5a",
                    "source": [
                        "Pou5f1",
                        "Nfib",
                        "Junb",
                        "Nr0b1",
                        "Fos",
                        "Jun",
                        "Sox2",
                        "Jund",
                        "Twist2",
                        "Cebpb"
                    ],
                    "target": [],
                    "expression_sum": {
                        "group2": 4.0
                    },
                    "uniprot_ids": [
                        "P56395",
                        "Q544Z9",
                        "G5E850",
                        "E0CY88",
                        "A0A494B9D8"
                    ]
                },
                "Ecm1": {
                    "id": "Ecm1",
                    "type": "Gene",
                    "symbol": "Ecm1",
                    "source": [
                        "Klf2",
                        "Pou5f1",
                        "Trim28",
                        "Trp53",
                        "Jun",
                        "Prrx1",
                        "Cebpb",
                        "Smc3"
                    ],
                    "target": [],
                    "expression_sum": {
                        "group2": 0.0
                    },
                    "uniprot_ids": [
                        "Q61508",
                        "Q3TDX7",
                        "D3Z038",
                        "F8WI14",
                        "D3Z772",
                        "D3Z0U9",
                        "D3YV22",
                        "D3YV64",
                        "D3YZV0",
                        "Q3TXB7",
                        "B7ZNR0"
                    ]
                },
                "Emg1": {
                    "id": "Emg1",
                    "type": "Gene",
                    "symbol": "Emg1",
                    "source": [
                        "Klf2",
                        "Tcf4",
                        "Pou5f1",
                        "Foxp1",
                        "Nfib",
                        "Junb",
                        "Fos",
                        "Jun",
                        "Sox2",
                        "Nanog",
                        "Jund",
                        "Twist2",
                        "Cebpb",
                        "Sox4"
                    ],
                    "target": [],
                    "expression_sum": {
                        "group2": 9.0
                    },
                    "uniprot_ids": [
                        "O35130",
                        "Q542P8",
                        "A0A0N4SUL6"
                    ]
                },
                "Fermt2": {
                    "id": "Fermt2",
                    "type": "Gene",
                    "symbol": "Fermt2",
                    "source": [
                        "Hmga2",
                        "Trim28",
                        "Id2",
                        "Hdac1",
                        "Jun",
                        "Trp53",
                        "Twist2",
                        "Hdac2",
                        "Smarca5"
                    ],
                    "target": [],
                    "expression_sum": {
                        "group2": 1.0
                    },
                    "uniprot_ids": [
                        "Q8CIB5",
                        "A6X941",
                        "A6X940",
                        "Q3TLE2",
                        "Q3UMA4",
                        "A0A2I3BPQ7"
                    ]
                },
                "Gart": {
                    "id": "Gart",
                    "type": "Gene",
                    "symbol": "Gart",
                    "source": [
                        "Tcf4",
                        "Pou5f1",
                        "Foxp1",
                        "Junb",
                        "Jun",
                        "Sox2",
                        "Nanog",
                        "Jund",
                        "Twist2",
                        "Cebpb",
                        "Sox4"
                    ],
                    "target": [],
                    "expression_sum": {
                        "group2": 4.0
                    },
                    "uniprot_ids": [
                        "Q64737",
                        "A0A338P676",
                        "Q3TH49",
                        "A0A338P6W0",
                        "D6RCG1",
                        "A0A338P6T2",
                        "A0A338P6X4",
                        "Q3UJP8"
                    ]
                },
                "Glo1": {
                    "id": "Glo1",
                    "type": "Gene",
                    "symbol": "Glo1",
                    "source": [
                        "Tcf4",
                        "Pou5f1",
                        "Fos",
                        "Jun",
                        "Nanog",
                        "Jund",
                        "Cebpb"
                    ],
                    "target": [],
                    "expression_sum": {
                        "group2": 20.0
                    },
                    "uniprot_ids": [
                        "Q9CPU0",
                        "A0A494B970",
                        "A5GZX3",
                        "A0A494BBE7",
                        "A0A494BAF7"
                    ]
                },
                "Gpx3": {
                    "id": "Gpx3",
                    "type": "Gene",
                    "symbol": "Gpx3",
                    "source": [
                        "Jun",
                        "Cebpb",
                        "Pou5f1"
                    ],
                    "target": [],
                    "expression_sum": {
                        "group2": 0.0
                    },
                    "uniprot_ids": [
                        "P46412",
                        "A0A1C7ZMZ5",
                        "A0A1C7ZMZ7"
                    ]
                },
                "Gsta4": {
                    "id": "Gsta4",
                    "type": "Gene",
                    "symbol": "Gsta4",
                    "source": [
                        "Pou5f1",
                        "Rest",
                        "Nono",
                        "Ctcf",
                        "Trp53",
                        "Jun",
                        "Sox2",
                        "Tbx3",
                        "Nanog",
                        "Cebpb"
                    ],
                    "target": [],
                    "expression_sum": {
                        "group2": 14.0
                    },
                    "uniprot_ids": [
                        "P24472",
                        "A0A1L1SS61"
                    ]
                },
                "Hax1": {
                    "id": "Hax1",
                    "type": "Gene",
                    "symbol": "Hax1",
                    "source": [
                        "Tcf4",
                        "Pou5f1",
                        "Atf5",
                        "Junb",
                        "Fos",
                        "Jun",
                        "Sox2",
                        "Nanog",
                        "Jund",
                        "Twist2",
                        "Cebpb",
                        "Sox4"
                    ],
                    "target": [],
                    "expression_sum": {
                        "group2": 3.0
                    },
                    "uniprot_ids": [
                        "O35387",
                        "B9EJR4",
                        "A0A0G2JDP0",
                        "A0A0G2JE46",
                        "A0A0G2JFE1",
                        "A0A0G2JFF9",
                        "A0A0G2JGG5",
                        "A0A0G2JEE6",
                        "A0A0G2JGR0",
                        "Q3UXX9",
                        "Q8R5I5"
                    ]
                },
                "Hmgb2": {
                    "id": "Hmgb2",
                    "type": "Gene",
                    "symbol": "Hmgb2",
                    "source": [
                        "Tcf4",
                        "Pou5f1",
                        "Foxp1",
                        "Nfib",
                        "Fos",
                        "Jun",
                        "Sox2",
                        "Prrx1",
                        "Nanog",
                        "Tfcp2l1",
                        "Jund",
                        "Twist2",
                        "Cebpb",
                        "Zfp57",
                        "Mybl2"
                    ],
                    "target": [],
                    "expression_sum": {
                        "group2": 30.0
                    },
                    "uniprot_ids": [
                        "P30681",
                        "A0A1B0GQX9",
                        "Q9CT19",
                        "Q3UAZ7",
                        "Q3U566"
                    ]
                },
                "Hnrnpa3": {
                    "id": "Hnrnpa3",
                    "type": "Gene",
                    "symbol": "Hnrnpa3",
                    "source": [
                        "Tcf4",
                        "Pou5f1",
                        "Foxp1",
                        "Cebpb",
                        "Nfib",
                        "Atf4",
                        "Junb",
                        "Fos",
                        "Jun",
                        "Sox2",
                        "Sfpq",
                        "Hes1",
                        "Nanog",
                        "Jund",
                        "Twist2",
                        "Hdac2",
                        "Smarca5",
                        "Sox4"
                    ],
                    "target": [],
                    "expression_sum": {
                        "group2": 11.0
                    },
                    "uniprot_ids": [
                        "Q8BG05",
                        "Q5FB19",
                        "B2RXM2",
                        "Q0VG47",
                        "Q6P6I7",
                        "A2AL12",
                        "A2AL13",
                        "Q3UZG3",
                        "Q5U3M2",
                        "Q58E39",
                        "Q6PFA7"
                    ]
                },
                "Hspa5": {
                    "id": "Hspa5",
                    "type": "Gene",
                    "symbol": "Hspa5",
                    "source": [
                        "Tcf4",
                        "Hmga2",
                        "Trim28",
                        "Cebpb",
                        "Nfib",
                        "Atf5",
                        "Hmgb1",
                        "Atf4",
                        "Ctcf",
                        "Junb",
                        "Fos",
                        "Jun",
                        "Trp53",
                        "Ybx1",
                        "Jund",
                        "Hdac2",
                        "Smc3",
                        "Smarca5"
                    ],
                    "target": [],
                    "expression_sum": {
                        "group2": 6.0
                    },
                    "uniprot_ids": [
                        "P20029",
                        "A0A0A6YXF5",
                        "Q3U7T8",
                        "Q3TI47",
                        "Q3UEM8",
                        "Q9DC41",
                        "Q3TKF8",
                        "Q3TUS2",
                        "Q3TWF2",
                        "Q3U9G2",
                        "Q3U6V3"
                    ]
                },
                "Itm2a": {
                    "id": "Itm2a",
                    "type": "Gene",
                    "symbol": "Itm2a",
                    "source": [
                        "Trp53",
                        "Jun",
                        "Cebpb"
                    ],
                    "target": [],
                    "expression_sum": {
                        "group2": 0.0
                    },
                    "uniprot_ids": [
                        "Q61500"
                    ]
                },
                "Lage3": {
                    "id": "Lage3",
                    "type": "Gene",
                    "symbol": "Lage3",
                    "source": [
                        "Pou5f1",
                        "Eno1",
                        "Jun",
                        "Nanog",
                        "Twist2",
                        "Cebpb"
                    ],
                    "target": [],
                    "expression_sum": {
                        "group2": 4.0
                    },
                    "uniprot_ids": [
                        "Q9CR70",
                        "J3JS94",
                        "A0A158SIT5",
                        "Q8R2R7"
                    ]
                },
                "Mrps18b": {
                    "id": "Mrps18b",
                    "type": "Gene",
                    "symbol": "Mrps18b",
                    "source": [
                        "Klf2",
                        "Tcf4",
                        "Pou5f1",
                        "Foxp1",
                        "Junb",
                        "Fos",
                        "Jun",
                        "Sox2",
                        "Nanog",
                        "Jund",
                        "Twist2",
                        "Cebpb"
                    ],
                    "target": [],
                    "expression_sum": {
                        "group2": 4.0
                    },
                    "uniprot_ids": [
                        "Q99N84",
                        "Q542W5",
                        "G3UYQ9",
                        "G3UX79",
                        "Q3TKB7",
                        "Q3THT9",
                        "G3UYX8"
                    ]
                },
                "Ncl": {
                    "id": "Ncl",
                    "type": "Gene",
                    "symbol": "Ncl",
                    "source": [
                        "Tcf4",
                        "Pou5f1",
                        "Foxp1",
                        "Nfib",
                        "Atf4",
                        "Junb",
                        "Fos",
                        "Jun",
                        "Sox2",
                        "Hes1",
                        "Nanog",
                        "Jund",
                        "Cebpb",
                        "Zfp57"
                    ],
                    "target": [],
                    "expression_sum": {
                        "group2": 47.0
                    },
                    "uniprot_ids": [
                        "P09405",
                        "Q3TGR3",
                        "Q9CT46",
                        "Q8CE30",
                        "Q3TT41",
                        "Q8CD23",
                        "Q3TL52",
                        "A0A087WRM5"
                    ]
                },
                "Ndufb4": {
                    "id": "Ndufb4",
                    "type": "Gene",
                    "symbol": "Ndufb4",
                    "source": [
                        "Pou5f1",
                        "Junb",
                        "Fos",
                        "Jun",
                        "Sox2",
                        "Prrx2",
                        "Nanog",
                        "Jund",
                        "Cebpb"
                    ],
                    "target": [],
                    "expression_sum": {
                        "group2": 10.0
                    },
                    "uniprot_ids": [
                        "Q9CQC7",
                        "Q4VAE8"
                    ]
                },
                "Npm3": {
                    "id": "Npm3",
                    "type": "Gene",
                    "symbol": "Npm3",
                    "source": [
                        "Tcf4",
                        "Pou5f1",
                        "Hmga2",
                        "Fos",
                        "Jun",
                        "Sox2",
                        "Nanog",
                        "Jund",
                        "Cebpb"
                    ],
                    "target": [],
                    "expression_sum": {
                        "group2": 10.0
                    },
                    "uniprot_ids": [
                        "Q9CPP0",
                        "Q3TAH3"
                    ]
                },
                "Phb2": {
                    "id": "Phb2",
                    "type": "Gene",
                    "symbol": "Phb2",
                    "source": [
                        "Tcf4",
                        "Pou5f1",
                        "Foxp1",
                        "Hmga2",
                        "Arf4",
                        "Eno1",
                        "Junb",
                        "Fos",
                        "Jun",
                        "Sox2",
                        "Tbx3",
                        "Nanog",
                        "Jund",
                        "Twist2",
                        "Cebpb",
                        "Zfp57",
                        "Sox4"
                    ],
                    "target": [],
                    "expression_sum": {
                        "group2": 19.0
                    },
                    "uniprot_ids": [
                        "O35129",
                        "Q3V235",
                        "Q3V2V2",
                        "F6QPR1",
                        "F6Q8V7"
                    ]
                },
                "Ppil1": {
                    "id": "Ppil1",
                    "type": "Gene",
                    "symbol": "Ppil1",
                    "source": [
                        "Pou5f1",
                        "Junb",
                        "Fos",
                        "Jun",
                        "Sox2",
                        "Nanog",
                        "Jund",
                        "Twist2",
                        "Cebpb"
                    ],
                    "target": [],
                    "expression_sum": {
                        "group2": 6.0
                    },
                    "uniprot_ids": [
                        "Q9D0W5",
                        "B9EJX8",
                        "F6SSV9",
                        "Q3U0J1"
                    ]
                },
                "Psmd14": {
                    "id": "Psmd14",
                    "type": "Gene",
                    "symbol": "Psmd14",
                    "source": [
                        "Tcf4",
                        "Pou5f1",
                        "Cebpb",
                        "Nfib",
                        "Atf4",
                        "Ctcf",
                        "Junb",
                        "Fos",
                        "Jun",
                        "Nanog",
                        "Jund",
                        "Hdac2",
                        "Sox4"
                    ],
                    "target": [],
                    "expression_sum": {
                        "group2": 3.0
                    },
                    "uniprot_ids": [
                        "O35593",
                        "Q9CSU2",
                        "Q3UD26",
                        "Q3UWJ0"
                    ]
                },
                "Psmd3": {
                    "id": "Psmd3",
                    "type": "Gene",
                    "symbol": "Psmd3",
                    "source": [
                        "Tcf4",
                        "Pou5f1",
                        "Foxp1",
                        "Nfib",
                        "Atf4",
                        "Junb",
                        "Fos",
                        "Id2",
                        "Jun",
                        "Sox2",
                        "Nanog",
                        "Jund",
                        "Twist2",
                        "Cebpb",
                        "Smarca5"
                    ],
                    "target": [],
                    "expression_sum": {
                        "group2": 3.0
                    },
                    "uniprot_ids": [
                        "P14685",
                        "F7B7L8",
                        "Q3U5M8",
                        "Q8BK46",
                        "Q3ULJ5"
                    ]
                },
                "Sarnp": {
                    "id": "Sarnp",
                    "type": "Gene",
                    "symbol": "Sarnp",
                    "source": [
                        "Tcf4",
                        "Pou5f1",
                        "Arf4",
                        "Nfib",
                        "Fos",
                        "Jun",
                        "Nanog",
                        "Jund",
                        "Cebpb"
                    ],
                    "target": [],
                    "expression_sum": {
                        "group2": 3.0
                    },
                    "uniprot_ids": [
                        "Q9D1J3",
                        "B2RXM7",
                        "A0A1W2P6N2",
                        "A0A1W2P7G2",
                        "B7ZWI2"
                    ]
                },
                "Sf3b4": {
                    "id": "Sf3b4",
                    "type": "Gene",
                    "symbol": "Sf3b4",
                    "source": [
                        "Pou5f1",
                        "Foxp1",
                        "Junb",
                        "Fos",
                        "Jun",
                        "Sox2",
                        "Nanog",
                        "Jund",
                        "Twist2",
                        "Cebpb",
                        "Sox4"
                    ],
                    "target": [],
                    "expression_sum": {
                        "group2": 6.0
                    },
                    "uniprot_ids": [
                        "Q8QZY9"
                    ]
                },
                "Timm8b": {
                    "id": "Timm8b",
                    "type": "Gene",
                    "symbol": "Timm8b",
                    "source": [
                        "Pou5f1",
                        "Junb",
                        "Id2",
                        "Jun",
                        "Sox2",
                        "Nanog",
                        "Jund",
                        "Cebpb"
                    ],
                    "target": [],
                    "expression_sum": {
                        "group2": 7.0
                    },
                    "uniprot_ids": [
                        "P62077"
                    ]
                },
                "Ufc1": {
                    "id": "Ufc1",
                    "type": "Gene",
                    "symbol": "Ufc1",
                    "source": [
                        "Jun",
                        "Cebpb",
                        "Pou5f1",
                        "Sox2"
                    ],
                    "target": [],
                    "expression_sum": {
                        "group2": 3.0
                    },
                    "uniprot_ids": [
                        "Q9CR09",
                        "M0QWS4"
                    ]
                },
                "Zfp428": {
                    "id": "Zfp428",
                    "type": "Gene",
                    "symbol": "Zfp428",
                    "source": [
                        "Klf2",
                        "Pou5f1",
                        "Junb",
                        "Fos",
                        "Jun",
                        "Nanog",
                        "Jund",
                        "Twist2",
                        "Cebpb",
                        "Sox4"
                    ],
                    "target": [],
                    "expression_sum": {
                        "group2": 6.0
                    },
                    "uniprot_ids": [
                        "Q8C1M2",
                        "H3BL05",
                        "Q8BV38",
                        "H3BLG0",
                        "H3BLD9"
                    ]
                },
                "Junb": {
                    "id": "Junb",
                    "type": "TF",
                    "symbol": "Junb",
                    "source": [
                        "E2f4",
                        "Rest",
                        "Ctcf",
                        "Tgif1",
                        "Id2",
                        "Hdac1",
                        "Trp53",
                        "Hdac2",
                        "Smc3",
                        "Smarca5"
                    ],
                    "target": [
                        "Rps5",
                        "Hsp90aa1",
                        "Lsm5",
                        "Arf1",
                        "Rpl41",
                        "Rnf7",
                        "Cdc20",
                        "Sar1a",
                        "Mdh1",
                        "Ndufb4",
                        "Srsf9",
                        "Dctn3",
                        "Usmg5",
                        "Mcm7",
                        "Ppp2ca",
                        "Ddx24",
                        "Rps17",
                        "Rpl6",
                        "Srm",
                        "Fis1",
                        "Rae1",
                        "Zc3h15",
                        "Cox8a",
                        "Ddb1",
                        "Mrps18b",
                        "Pin4",
                        "Ruvbl2",
                        "Psmb7",
                        "Spr",
                        "Txn2",
                        "Pnkd",
                        "Ppid",
                        "Ier2",
                        "2810004N23Rik",
                        "Clta",
                        "Dkc1",
                        "Marcksl1",
                        "Ndufa6",
                        "Atp5g1",
                        "1110008F13Rik",
                        "Ppp1r11",
                        "Polr2k",
                        "Sec13",
                        "Ndufb3",
                        "Gar1",
                        "Idh3g",
                        "Anapc5",
                        "Cks1b",
                        "Rps27l",
                        "Aurka",
                        "Tspan4",
                        "Psma6",
                        "Rpl7l1",
                        "Snrpa",
                        "St13",
                        "Ftsj3",
                        "Psmc1",
                        "Hnrnpa1",
                        "Tpd52l2",
                        "Hnrnpf",
                        "Knop1",
                        "Lmnb1",
                        "Ddx39",
                        "Mlf2",
                        "Psmd6",
                        "Ssrp1",
                        "Pin1",
                        "Atp5j2",
                        "Ier3ip1",
                        "Rnf187",
                        "Swi5",
                        "Eif2s1",
                        "Psmb6",
                        "Cks2",
                        "Shfm1",
                        "Med28",
                        "mt-Co1",
                        "Nubp1",
                        "Cox6c",
                        "Rps15a",
                        "Ddx3x",
                        "Slbp",
                        "Ndufs3",
                        "Uba2",
                        "E2f4",
                        "Rexo2",
                        "Calr",
                        "Nup62",
                        "Cenpe",
                        "Rab18",
                        "Tubb5",
                        "Calm3",
                        "Arf6",
                        "Canx",
                        "D8Ertd738e",
                        "Hn1",
                        "Nop56",
                        "Ppp1r14b",
                        "Snrpe",
                        "Ubxn1",
                        "Mrpl14",
                        "Slc25a3",
                        "Cdk1",
                        "Eif4h",
                        "Lamtor1",
                        "2810417H13Rik",
                        "Phb",
                        "Psat1",
                        "Psmd7",
                        "Anapc15",
                        "Gdi2",
                        "Gabarapl2",
                        "Slc39a1",
                        "Stub1",
                        "Mrpl2",
                        "Nup43",
                        "Tra2b",
                        "Cdc5l",
                        "Ranbp1",
                        "Mrpl28",
                        "Psmc6",
                        "Hmgcs1",
                        "Grpel1",
                        "Zwint",
                        "Rbx1",
                        "Rps24",
                        "Ctcf",
                        "Ppm1g",
                        "Eif1",
                        "Sec61g",
                        "Ythdc1",
                        "Pmf1",
                        "Rplp1",
                        "Bola1",
                        "Ola1",
                        "Sf3b6",
                        "Snrnp27",
                        "Tbcb",
                        "Aurkaip1",
                        "Nhp2",
                        "Srsf1",
                        "Wdr89",
                        "Lrrc59",
                        "Uqcrc1",
                        "Akr1a1",
                        "Exosc5",
                        "Ssr2",
                        "Rcc2",
                        "Pdcd6",
                        "Impa2",
                        "Ube2d2a",
                        "Atp5h",
                        "Ube2j2",
                        "Bnip3l",
                        "Bola2",
                        "H2afx",
                        "Kpnb1",
                        "Mapre1",
                        "C1d",
                        "Cisd2",
                        "Snrpd1",
                        "Ppia",
                        "Hnrnpm",
                        "Capza2",
                        "Eif3k",
                        "Rpl36al",
                        "Lap3",
                        "Ncl",
                        "Pcolce",
                        "Atp5k",
                        "2310036O22Rik",
                        "Fdft1",
                        "Mphosph8",
                        "Ppp1ca",
                        "Srsf5",
                        "Hnrnph1",
                        "Aamp",
                        "Rpl35a",
                        "Chchd1",
                        "Wdr74",
                        "Ywhaz",
                        "Gars",
                        "Psmc3",
                        "Sec62",
                        "Pomp",
                        "Hspa4",
                        "Luc7l2",
                        "Rpl36",
                        "Rbbp7",
                        "Psmb3",
                        "Hnrnpl",
                        "Ddx5",
                        "Ndufb9",
                        "Rbm39",
                        "Rps21",
                        "Maged1",
                        "Arpp19",
                        "Ccdc12",
                        "Ddx21",
                        "Nedd8",
                        "Pcnp",
                        "Pigyl",
                        "Eef1b2",
                        "Ube2i",
                        "Eif3l",
                        "Utp3",
                        "Rab14",
                        "Atpif1",
                        "Tmem258",
                        "Tcp1",
                        "Rpl24",
                        "Snrnp40",
                        "Brix1",
                        "Fam136a",
                        "Gnb2",
                        "Siva1",
                        "Fus",
                        "Ezh2",
                        "Ociad1",
                        "Pfdn1",
                        "Ddost",
                        "Rest",
                        "Rps4x",
                        "Actl6a",
                        "Cct3",
                        "Fkbp8",
                        "Nip7",
                        "Ruvbl1",
                        "Clpp",
                        "Psma7",
                        "Ndufa8",
                        "G3bp1",
                        "Pdia4",
                        "Sept7",
                        "Gnl3",
                        "Trim27",
                        "Sssca1",
                        "Tpm3",
                        "Atp5b",
                        "Banf1",
                        "Actg1",
                        "Cdc26",
                        "Dtymk",
                        "Mrps36",
                        "Emc10",
                        "Lig1",
                        "Psma1",
                        "2410015M20Rik",
                        "Gpx1",
                        "Hdgf",
                        "Rcn2",
                        "Smc3",
                        "Thrap3",
                        "Csnk2b",
                        "Nars",
                        "Pa2g4",
                        "Tpi1",
                        "Rpl37",
                        "Dynlrb1",
                        "Gsr",
                        "Ppp1cc",
                        "Atf4",
                        "Nucks1",
                        "Eif3b",
                        "Ube2m",
                        "Zfp207",
                        "Pcbp1",
                        "Rpl38",
                        "Dnttip2",
                        "Sae1",
                        "Hnrnpk",
                        "Mrpl36",
                        "Mrps24",
                        "Id2",
                        "Ndufa4",
                        "Ewsr1",
                        "Cops5",
                        "Eif4e",
                        "Ndufv1",
                        "Ndufv2",
                        "H3f3a",
                        "Mettl9",
                        "Nme1",
                        "Ube2k",
                        "Rfc2",
                        "Bccip",
                        "Csnk1a1",
                        "Ssr1",
                        "Ndufs2",
                        "Fbxo22",
                        "Lamtor2",
                        "Fam49b",
                        "Tmsb10",
                        "Rpl3",
                        "Cebpzos",
                        "Nudt21",
                        "Trim28",
                        "Rpl12",
                        "Eif3c",
                        "Snw1",
                        "Cox7a2",
                        "Ndufa7",
                        "Cdv3",
                        "Ube2l3",
                        "Ctbp2",
                        "Btf3l4",
                        "Ifitm2",
                        "Fdps",
                        "Ppp4c",
                        "Eef1d",
                        "Etf1",
                        "Imp3",
                        "Lsm8",
                        "Ndufs7",
                        "Wdr1",
                        "Ube2b",
                        "Cenpf",
                        "Mcm2",
                        "Lsm3",
                        "Mrpl13",
                        "Gcat",
                        "Eif5",
                        "Gm16286",
                        "Tmed2",
                        "Tomm5",
                        "Txn1",
                        "Erh",
                        "Ak2",
                        "Mrpl17",
                        "Samm50",
                        "Zmat2",
                        "Rrp15",
                        "Wdr77",
                        "Atp5j",
                        "Nhp2l1",
                        "Ran",
                        "Fscn1",
                        "Atp5g3",
                        "Srrm1",
                        "Ldha",
                        "Apex1",
                        "Atp5g2",
                        "Chd4",
                        "Srp19",
                        "Cct5",
                        "Emd",
                        "Ccnb2",
                        "1110004F10Rik",
                        "Bclaf1",
                        "Vasp",
                        "Tceb1",
                        "C1qbp",
                        "Rpsa",
                        "H2afz",
                        "Bola3",
                        "Mrps21",
                        "Tardbp",
                        "Psip1",
                        "Uqcr10",
                        "Rpl36a",
                        "Eif3m",
                        "Rpl29",
                        "Iscu",
                        "Fubp1",
                        "Snrpb2",
                        "Arpc5l",
                        "Rps29",
                        "Rpl5",
                        "Naa38",
                        "Ccdc58",
                        "Cenpa",
                        "Dph3",
                        "Higd1a",
                        "Prdx6",
                        "Ptges3",
                        "Dpy30",
                        "S100a6",
                        "Wtap",
                        "Odc1",
                        "Mrpl18",
                        "Umps",
                        "Rps20",
                        "Ybx1",
                        "Dnaja2",
                        "Sys1",
                        "Tubb2b",
                        "Acat2",
                        "Tmem14c",
                        "Mrpl12",
                        "Cdc37",
                        "Ndufab1",
                        "Mtdh",
                        "Psmd1",
                        "Rps6",
                        "Snrpf",
                        "Eef1a1",
                        "mt-Nd5",
                        "Mcl1",
                        "U2af1",
                        "Rpl28",
                        "Pole4",
                        "Slc29a1",
                        "Atp5c1",
                        "Mrps17",
                        "Ywhaq",
                        "Tcf25",
                        "Fbl",
                        "Timm8b",
                        "Ubald2",
                        "Rpl26",
                        "Uqcrb",
                        "mt-Co2",
                        "Dnajc8",
                        "Calm2",
                        "Rps3",
                        "Atox1",
                        "Cox7c",
                        "Stmn1",
                        "Srsf10",
                        "Adss",
                        "Btf3",
                        "Smarcc1",
                        "Tln1",
                        "Tsg101",
                        "Rps7",
                        "Ube2v2",
                        "Rpl18",
                        "Eno1",
                        "Hax1",
                        "Atp5d",
                        "Eef1e1",
                        "Rpl19",
                        "Taldo1",
                        "Timm13",
                        "Trnau1ap",
                        "Eif3h",
                        "Mcm3",
                        "Adprh",
                        "Rpl22l1",
                        "Vcp",
                        "Rps3a1",
                        "Srsf3",
                        "Hsd17b10",
                        "Smc4",
                        "Prc1",
                        "U2surp",
                        "Cmpk1",
                        "Mbd3",
                        "Rpl7",
                        "Fkbp2",
                        "Cct7",
                        "Znrd1",
                        "Dctpp1",
                        "Ndufb2",
                        "Wdr18",
                        "Ap1s1",
                        "Ppan",
                        "Hsp90ab1",
                        "Rps9",
                        "Oaz1",
                        "Mrpl30",
                        "Stra13",
                        "Uqcrq",
                        "Sec61b",
                        "BC031181",
                        "Polr2m",
                        "1810058I24Rik",
                        "Rwdd1",
                        "Snx5",
                        "Tyms",
                        "Ankrd11",
                        "Gnai2",
                        "Fnta",
                        "Dnaja1",
                        "Got1",
                        "Rps8",
                        "Pgp",
                        "Eif4a1",
                        "Rpl8",
                        "Sumo2",
                        "Pcbp2",
                        "Magoh",
                        "Ndufc2",
                        "Tmed10",
                        "Nudc",
                        "Pmvk",
                        "H3f3b",
                        "Dnajc2",
                        "Elof1",
                        "Gnb2l1",
                        "Mrpl21",
                        "Mrps33",
                        "Ndufa12",
                        "Pold2",
                        "Nsa2",
                        "Oxct1",
                        "Lrpap1",
                        "Rif1",
                        "Ube2e3",
                        "Ddx46",
                        "Wdr5",
                        "Wbp5",
                        "Cnih4",
                        "Nudt19",
                        "Sgk1",
                        "Dbi",
                        "Morf4l2",
                        "Ube2d3",
                        "Aars",
                        "Rfc5",
                        "Rbbp4",
                        "Eif3e",
                        "Marc2",
                        "Paip2",
                        "Snrpa1",
                        "Pfdn4",
                        "Srrm2",
                        "2700060E02Rik",
                        "Rnaseh2b",
                        "Top1",
                        "Cyb5r3",
                        "Ubl5",
                        "Hmgb1",
                        "Mrps15",
                        "Psmc4",
                        "Ndufc1",
                        "Ppil1",
                        "Eif3d",
                        "Psmd14",
                        "Cyb5a",
                        "Npm1",
                        "Rps15",
                        "Ghitm",
                        "Arpc3",
                        "Psma4",
                        "Sap30",
                        "Scp2",
                        "Arl1",
                        "Ap2s1",
                        "Rpl34",
                        "Park7",
                        "Mlec",
                        "Rab7",
                        "Sep15",
                        "Dynll1",
                        "Gtpbp4",
                        "Cenpw",
                        "Eif2s2",
                        "Hspd1",
                        "Stoml2",
                        "Cops7a",
                        "Cdc42",
                        "Mrpl45",
                        "Mrps14",
                        "Rpl31",
                        "Srsf7",
                        "Smdt1",
                        "Sod1",
                        "Ppih",
                        "Mat2a",
                        "Nap1l1",
                        "Mrps25",
                        "Eef2",
                        "Tpx2",
                        "Etfb",
                        "Dnajb6",
                        "Hspa5",
                        "Brd2",
                        "Uqcrc2",
                        "Actr3",
                        "G3bp2",
                        "Impdh2",
                        "Ccdc124",
                        "Mrps10",
                        "Gapdh",
                        "Smarca5",
                        "Idi1",
                        "Prdx2",
                        "Mpc1",
                        "Copb2",
                        "Ccnd3",
                        "Ap2m1",
                        "Khdrbs1",
                        "Mrpl52",
                        "Pno1",
                        "Prps1",
                        "Adrm1",
                        "Abcf1",
                        "Hnrnpab",
                        "Rplp0",
                        "Hspa9",
                        "Chchd2",
                        "Nop58",
                        "Ube2n",
                        "Ndufa11",
                        "Smn1",
                        "Cbx5",
                        "Cyb5b",
                        "Kif5b",
                        "Polr2c",
                        "Cct8",
                        "Hmgn2",
                        "Mpc2",
                        "Dohh",
                        "Hnrnpa2b1",
                        "Ndufs5",
                        "Psmb1",
                        "Coa3",
                        "Akr1b3",
                        "Cited2",
                        "Ddx27",
                        "Ndufb8",
                        "Psmd2",
                        "Srsf2",
                        "Tmem97",
                        "Eif4g2",
                        "Dnajc7",
                        "Psmb2",
                        "Rab2a",
                        "Raly",
                        "Pak1ip1",
                        "Uqcc2",
                        "Denr",
                        "Fxr1",
                        "Nsmce4a",
                        "Rps26",
                        "Get4",
                        "Eif3g",
                        "Nxt1",
                        "Trp53",
                        "Sra1",
                        "Tceal8",
                        "Rbm3",
                        "Aspscr1",
                        "Psmd11",
                        "Cnn3",
                        "Vps29",
                        "Vdac1",
                        "Rpp21",
                        "Cggbp1",
                        "Zfp706",
                        "Anp32a",
                        "Rad23b",
                        "Polr2e",
                        "Nudt4",
                        "Anapc13",
                        "Chmp2a",
                        "Sumo1",
                        "Tra2a",
                        "Nudcd2",
                        "Supt16",
                        "Ost4",
                        "Tomm7",
                        "Snrpc",
                        "Anxa5",
                        "Mrpl51",
                        "Mrpl49",
                        "Eif3f",
                        "Eif4g1",
                        "Tmbim6",
                        "Rhoa",
                        "Fcf1",
                        "Ssu72",
                        "Mrps18c",
                        "Atp5a1",
                        "Cacybp",
                        "Psma5",
                        "Cdk4",
                        "Cnpy2",
                        "Rpl22",
                        "Rsl1d1",
                        "Nolc1",
                        "Pycr2",
                        "Sf3a3",
                        "Anp32e",
                        "Syncrip",
                        "Caprin1",
                        "Iqgap1",
                        "Ict1",
                        "Rpl4",
                        "Glud1",
                        "March5",
                        "Mrpl23",
                        "Cebpz",
                        "Rps28",
                        "Hnrnpu",
                        "Rps25",
                        "Ddah2",
                        "Rbmxl1",
                        "Gspt1",
                        "Imp4",
                        "Srsf11",
                        "Tomm20",
                        "Cbx1",
                        "Rpn1",
                        "Tomm70a",
                        "Txndc9",
                        "Vapa",
                        "Rpl21",
                        "Ppp1r2",
                        "Map1lc3b",
                        "Eprs",
                        "Trmt112",
                        "Lman1",
                        "Rpl35",
                        "Dazap1",
                        "Msmo1",
                        "Qdpr",
                        "Atp5l",
                        "Mrpl54",
                        "Pop5",
                        "Son",
                        "Ilf2",
                        "Ywhab",
                        "Mak16",
                        "Acp1",
                        "Prelid1",
                        "Ubb",
                        "Dtl",
                        "Ahsa1",
                        "Eif1ax",
                        "Bzw1",
                        "Parp1",
                        "Ak6",
                        "Dhfr",
                        "Lman2",
                        "Paics",
                        "Hnrnpa3",
                        "Prpf40a",
                        "Prmt1",
                        "Pbdc1",
                        "Rps19bp1",
                        "Mrps7",
                        "Cdca3",
                        "Metap2",
                        "Sub1",
                        "Asna1",
                        "Psmc5",
                        "Morf4l1",
                        "2010107E04Rik",
                        "Mrpl43",
                        "Pafah1b1",
                        "Cdca8",
                        "Ube2s",
                        "Tecr",
                        "Sf3b1",
                        "Idh2",
                        "Ndufs4",
                        "Polr1d",
                        "Mybbp1a",
                        "Snrpd3",
                        "P4hb",
                        "Sf3b2",
                        "Psmd3",
                        "Suclg1",
                        "H2afy",
                        "Mtf2",
                        "Slc3a2",
                        "Rpl17",
                        "Bsg",
                        "mt-Nd2",
                        "Hnrnpd",
                        "Chchd4",
                        "Bcas2",
                        "Rpl14",
                        "Ash2l",
                        "Tma7",
                        "Hat1",
                        "Sec22b",
                        "Txndc17",
                        "Cops4",
                        "Rnps1",
                        "Ciapin1",
                        "Lsm4",
                        "Pfdn2",
                        "Ywhag",
                        "Nop10",
                        "Rsu1",
                        "Mpdu1",
                        "Atp5f1",
                        "Eif1ad",
                        "Rps13",
                        "Tpt1",
                        "Eif5a",
                        "Rps11",
                        "Ppib",
                        "Psmd8",
                        "Gng5",
                        "Rrp1b",
                        "Uchl3",
                        "Hspe1",
                        "Rps19",
                        "Ube2c",
                        "Abracl",
                        "Exosc8",
                        "Cops6",
                        "Ptbp1",
                        "Aldoa",
                        "Mrpl20",
                        "Hnrnpdl",
                        "Srp9",
                        "Eif3a",
                        "Rtn3",
                        "Ctbp1",
                        "Polr2h",
                        "Psmb4",
                        "Adh5",
                        "Birc5",
                        "Commd1",
                        "Psmd13",
                        "Snx3",
                        "Strap",
                        "l7Rn6",
                        "Rnaseh2a",
                        "Chtop",
                        "Srpk1",
                        "Rfc1",
                        "Ino80e",
                        "Ppa1",
                        "Lamtor5",
                        "Avpi1",
                        "Prdx1",
                        "Rsl24d1",
                        "Ssb",
                        "Cdc34",
                        "Gps1",
                        "Tipin",
                        "Cmtm7",
                        "Atp5o",
                        "Rpa2",
                        "Mrps12",
                        "Rrm2",
                        "Rpl13",
                        "Copz1",
                        "Nfu1",
                        "Capns1",
                        "Mrpl34",
                        "Nasp",
                        "Pdia3",
                        "Ndufb5",
                        "Rnf10",
                        "Atrx",
                        "Psma2",
                        "Rpl10a",
                        "Pfdn5",
                        "Ndufs6",
                        "Ndufb7",
                        "Nsun2",
                        "Ptms",
                        "Set",
                        "Txndc5",
                        "Txnl4a",
                        "Poldip2",
                        "Eif4e2",
                        "Sod2",
                        "Ssbp1",
                        "Nt5dc2",
                        "Rps14",
                        "Tgif1",
                        "Sfpq",
                        "Rpl32",
                        "Parl",
                        "Clns1a",
                        "Mdh2",
                        "Snrpd2",
                        "1810022K09Rik",
                        "Uqcr11",
                        "Phb2",
                        "Hdac1",
                        "Rps27a",
                        "Phgdh",
                        "Bud31",
                        "Gtf2e2",
                        "Pdap1",
                        "Mcm5",
                        "Hsp90b1",
                        "Arl6ip1",
                        "Rpl11",
                        "Rpl15",
                        "Tcof1",
                        "Rap1b",
                        "Ube2a",
                        "Vdac2",
                        "Pfn1",
                        "Rpl13a",
                        "Nol7",
                        "Snrpg",
                        "Tkt",
                        "Ddx39b",
                        "Mrpl24",
                        "Snhg6",
                        "Eif1a",
                        "Cox5a",
                        "Minos1",
                        "Snrpb",
                        "Tmem11",
                        "Anapc11",
                        "Exosc4",
                        "Fkbp4",
                        "Pgam1",
                        "Zfp428",
                        "Gas6",
                        "Rabggtb",
                        "Tomm22",
                        "Lyar",
                        "Ubap2l",
                        "Erp29",
                        "Snrnp70",
                        "Uchl5",
                        "Gpi1",
                        "Tmem167",
                        "Ppig",
                        "Cfdp1",
                        "Gmnn",
                        "Palld",
                        "Rpl27a",
                        "Dcun1d5",
                        "Eif5b",
                        "Tram1",
                        "Cct4",
                        "Llph",
                        "Rdx",
                        "Emg1",
                        "Lsm12",
                        "Eif4b",
                        "Eif4ebp1",
                        "Anp32b",
                        "Pkm",
                        "H2afv",
                        "Nono",
                        "Csde1",
                        "Prrc2c",
                        "Gins4",
                        "Tceb2",
                        "Fam162a",
                        "Rps2",
                        "Psenen",
                        "Eif2b5",
                        "Gart",
                        "Polr2g",
                        "Sumo3",
                        "Psmc2",
                        "Ndufa10",
                        "Mcm6",
                        "Tomm40",
                        "Uqcrfs1",
                        "Naa50",
                        "Ywhah",
                        "Sf3b4",
                        "Prpf19",
                        "Hdac2",
                        "Sugt1",
                        "Hnrnpc",
                        "Smc2",
                        "Eif4a3",
                        "Fkbp3",
                        "Mtch2",
                        "Gm9843",
                        "Dek",
                        "Bag1",
                        "Timm17a",
                        "Psmd4",
                        "Rpn2",
                        "Tmem147",
                        "Bub3",
                        "Top2a",
                        "Rpl7a",
                        "Fam104a",
                        "Papola",
                        "Bcat1",
                        "Manf",
                        "Rps16",
                        "Esf1",
                        "Tmem256",
                        "Cetn3",
                        "Dctn2",
                        "Mrfap1",
                        "Tubb4b",
                        "Ccna2",
                        "Mrps16",
                        "Slc25a5",
                        "Uqcrh",
                        "Tpr",
                        "Ddx18",
                        "Psmd12",
                        "Hint1",
                        "Rrp9",
                        "Eed",
                        "Sf3a2",
                        "Srsf6",
                        "Ndufa5",
                        "Ndufb10",
                        "Tsn",
                        "Mrpl11",
                        "Rpl37a",
                        "Txnl1",
                        "Mesdc2",
                        "Eef1g",
                        "Cope",
                        "Rbm25",
                        "Cox5b",
                        "2700094K13Rik",
                        "Arhgdia",
                        "Cycs",
                        "Drg1",
                        "Myl12a",
                        "Ndufb6",
                        "Ptma",
                        "Rac1",
                        "Rer1",
                        "Acadm",
                        "Dut",
                        "Ralbp1",
                        "Taf10",
                        "Sdhb",
                        "Wdr43",
                        "Rps10",
                        "Acin1",
                        "Pabpc1",
                        "Eif6",
                        "Alyref",
                        "Tsen34",
                        "Hspa14",
                        "Fkbp1a",
                        "Polr2j",
                        "Got2",
                        "Dad1",
                        "Slirp",
                        "0610007P14Rik",
                        "Arf4",
                        "Uhrf1",
                        "Yif1b",
                        "Arpc5",
                        "Wbp11",
                        "Tmed9",
                        "Snf8",
                        "Myl6",
                        "Cwc15",
                        "Guk1",
                        "2810428I15Rik",
                        "Hspa8",
                        "Ndufs8",
                        "Psma3",
                        "Rpl39",
                        "Rplp2",
                        "Skp1a",
                        "Rps18",
                        "Tsfm",
                        "Mif",
                        "Ptov1",
                        "Aimp1",
                        "Serbp1",
                        "Taf1d",
                        "Gpx4",
                        "Chchd3",
                        "Phf5a",
                        "Eif4a2",
                        "Glrx3",
                        "Rheb",
                        "Gtf2a2",
                        "Gltscr2",
                        "Mkrn1",
                        "Rrp1",
                        "Pdcl3",
                        "U2af2",
                        "Rpl30",
                        "Sfr1",
                        "Polr2f",
                        "Myl12b",
                        "Rrs1",
                        "Ncor1",
                        "Rbm17",
                        "Bcap31",
                        "Map2k2",
                        "Sdhd",
                        "Rsrc2"
                    ],
                    "expression_sum": {
                        "group2": 2.0
                    },
                    "uniprot_ids": [
                        "P09450",
                        "Q569U6",
                        "Q3U2Y0",
                        "Q3U0S8",
                        "Q3TXR4"
                    ]
                },
                "0610007P14Rik": {
                    "id": "0610007P14Rik",
                    "type": "Gene",
                    "symbol": "0610007P14Rik",
                    "source": [
                        "Pou5f1",
                        "Hmga2",
                        "Arf4",
                        "Atf5",
                        "Ctbp1",
                        "Junb",
                        "Prrx1",
                        "Jun",
                        "Sox2",
                        "Prrx2",
                        "Hes1",
                        "Peg3",
                        "Jund",
                        "Twist2",
                        "Cebpb",
                        "Arid5b"
                    ],
                    "target": [],
                    "expression_sum": {
                        "group2": 2.0
                    },
                    "uniprot_ids": [
                        "D3YUR8"
                    ]
                },
                "Ak2": {
                    "id": "Ak2",
                    "type": "Gene",
                    "symbol": "Ak2",
                    "source": [
                        "Klf2",
                        "Pou5f1",
                        "Eno1",
                        "Junb",
                        "Fos",
                        "Jun",
                        "Sox2",
                        "Nanog",
                        "Jund",
                        "Twist2",
                        "Cebpb"
                    ],
                    "target": [],
                    "expression_sum": {
                        "group2": 6.0
                    },
                    "uniprot_ids": [
                        "Q9WTP6",
                        "F7BP55"
                    ]
                },
                "Apex1": {
                    "id": "Apex1",
                    "type": "TF",
                    "symbol": "Apex1",
                    "source": [
                        "Tfcp2l1",
                        "Pou5f1",
                        "Atf4",
                        "Junb",
                        "Fos",
                        "Jun",
                        "Sox2",
                        "Hes1",
                        "Nanog",
                        "Jund",
                        "Cebpb",
                        "Zfp57",
                        "Sox4"
                    ],
                    "target": [
                        "Alpl",
                        "Purb",
                        "4930402H24Rik",
                        "Tdgf1",
                        "2610305D13Rik",
                        "mt-Co1"
                    ],
                    "expression_sum": {
                        "group2": 10.0
                    },
                    "uniprot_ids": [
                        "P28352",
                        "D3Z124",
                        "Q544Z7",
                        "D3Z6R9",
                        "F6QA74"
                    ]
                },
                "Atp5k": {
                    "id": "Atp5k",
                    "type": "Gene",
                    "symbol": "Atp5k",
                    "source": [
                        "Pou5f1",
                        "Junb",
                        "Jun",
                        "Sox2",
                        "Nanog",
                        "Jund",
                        "Cebpb"
                    ],
                    "target": [],
                    "expression_sum": {
                        "group2": 5.0
                    },
                    "uniprot_ids": [
                        "Q06185",
                        "Q8BTB6",
                        "Q5EBI8"
                    ]
                },
                "Brd2": {
                    "id": "Brd2",
                    "type": "Gene",
                    "symbol": "Brd2",
                    "source": [
                        "Tcf4",
                        "Pou5f1",
                        "Foxp1",
                        "Junb",
                        "Id2",
                        "Jun",
                        "Sox2",
                        "Hes1",
                        "Twist2",
                        "Cebpb",
                        "Sox4"
                    ],
                    "target": [],
                    "expression_sum": {
                        "group2": 4.0
                    },
                    "uniprot_ids": [
                        "Q7JJ13",
                        "I7HPW1",
                        "Q3TH63",
                        "B2RS09",
                        "G3UZR9",
                        "A0A494BAP4",
                        "S4R1Z1"
                    ]
                },
                "Chchd2": {
                    "id": "Chchd2",
                    "type": "Gene",
                    "symbol": "Chchd2",
                    "source": [
                        "Klf2",
                        "Tcf4",
                        "Pou5f1",
                        "Hmga2",
                        "Nfib",
                        "Junb",
                        "Fos",
                        "Jun",
                        "Sox2",
                        "Nanog",
                        "Jund",
                        "Twist2",
                        "Cebpb",
                        "Sox4"
                    ],
                    "target": [],
                    "expression_sum": {
                        "group2": 43.0
                    },
                    "uniprot_ids": [
                        "Q9D1L0"
                    ]
                },
                "Dek": {
                    "id": "Dek",
                    "type": "Gene",
                    "symbol": "Dek",
                    "source": [
                        "Klf2",
                        "Tcf4",
                        "Pou5f1",
                        "Foxp1",
                        "Tfcp2l1",
                        "Junb",
                        "Fos",
                        "Jun",
                        "Sox2",
                        "Hes1",
                        "Nanog",
                        "Jund",
                        "Cebpb",
                        "Smc3",
                        "Smarca5"
                    ],
                    "target": [],
                    "expression_sum": {
                        "group2": 7.0
                    },
                    "uniprot_ids": [
                        "Q7TNV0",
                        "Q9CVL7",
                        "Q3UR53",
                        "Q3U4W4",
                        "A0A286YDS8",
                        "D3YVJ6",
                        "E9Q8Y1"
                    ]
                },
                "Hat1": {
                    "id": "Hat1",
                    "type": "Gene",
                    "symbol": "Hat1",
                    "source": [
                        "Tcf4",
                        "Pou5f1",
                        "Foxp1",
                        "Junb",
                        "Id2",
                        "Jun",
                        "Nanog",
                        "Jund",
                        "Twist2",
                        "Cebpb"
                    ],
                    "target": [],
                    "expression_sum": {
                        "group2": 7.0
                    },
                    "uniprot_ids": [
                        "Q8BY71",
                        "A2ATU9"
                    ]
                },
                "Ifitm2": {
                    "id": "Ifitm2",
                    "type": "Gene",
                    "symbol": "Ifitm2",
                    "source": [
                        "Pou5f1",
                        "Nfib",
                        "Junb",
                        "Fos",
                        "Jun",
                        "Sox2",
                        "Nanog",
                        "Jund",
                        "Twist2",
                        "Cebpb"
                    ],
                    "target": [],
                    "expression_sum": {
                        "group2": 20.0
                    },
                    "uniprot_ids": [
                        "Q99J93"
                    ]
                },
                "Lman1": {
                    "id": "Lman1",
                    "type": "Gene",
                    "symbol": "Lman1",
                    "source": [
                        "Trim28",
                        "Rest",
                        "Nfib",
                        "Junb",
                        "Ctcf",
                        "Trp53",
                        "Ybx1",
                        "Jund",
                        "Hdac2",
                        "Smarca5"
                    ],
                    "target": [],
                    "expression_sum": {
                        "group2": 1.0
                    },
                    "uniprot_ids": [
                        "Q9D0F3",
                        "Q3U944",
                        "D3Z5B9"
                    ]
                },
                "Lman2": {
                    "id": "Lman2",
                    "type": "Gene",
                    "symbol": "Lman2",
                    "source": [
                        "Tcf4",
                        "Pou5f1",
                        "Eno1",
                        "Atf4",
                        "Junb",
                        "Fos",
                        "Jun",
                        "Trp53",
                        "Ybx1",
                        "Jund",
                        "Cebpb",
                        "Smc3"
                    ],
                    "target": [],
                    "expression_sum": {
                        "group2": 3.0
                    },
                    "uniprot_ids": [
                        "Q9DBH5"
                    ]
                },
                "Ndufv1": {
                    "id": "Ndufv1",
                    "type": "Gene",
                    "symbol": "Ndufv1",
                    "source": [
                        "Tcf4",
                        "Pou5f1",
                        "Foxp1",
                        "Nfib",
                        "Atf4",
                        "Junb",
                        "Fos",
                        "Id2",
                        "Jun",
                        "Sox2",
                        "Nanog",
                        "Jund",
                        "Twist2",
                        "Cebpb",
                        "Sox4"
                    ],
                    "target": [],
                    "expression_sum": {
                        "group2": 3.0
                    },
                    "uniprot_ids": [
                        "Q91YT0",
                        "D3Z1U9",
                        "D3YUM1",
                        "A0A494BAS8",
                        "D3YXX5",
                        "D3Z0K1",
                        "A0A494BA02",
                        "D6RG60"
                    ]
                },
                "Nhp2l1": {
                    "id": "Nhp2l1",
                    "type": "Gene",
                    "symbol": "Nhp2l1",
                    "source": [
                        "Pou5f1",
                        "Nfib",
                        "Junb",
                        "Fos",
                        "Jun",
                        "Sox2",
                        "Nanog",
                        "Jund",
                        "Cebpb",
                        "Zfp57"
                    ],
                    "target": [],
                    "expression_sum": {
                        "group2": 14.0
                    },
                    "uniprot_ids": [
                        "Q9D0T1"
                    ]
                },
                "Nup62": {
                    "id": "Nup62",
                    "type": "Gene",
                    "symbol": "Nup62",
                    "source": [
                        "Tcf4",
                        "Pou5f1",
                        "Foxp1",
                        "Atf4",
                        "Junb",
                        "Fos",
                        "Jun",
                        "Sox2",
                        "Nanog",
                        "Jund",
                        "Twist2",
                        "Cebpb"
                    ],
                    "target": [],
                    "expression_sum": {
                        "group2": 3.0
                    },
                    "uniprot_ids": [
                        "Q63850",
                        "Q5FWJ9",
                        "A0A140LJH5",
                        "A0A140LJ77",
                        "Q3U2X1",
                        "Q3TFE2",
                        "Q3UGJ7",
                        "Q3THR9",
                        "Q3UDG5"
                    ]
                },
                "Odc1": {
                    "id": "Odc1",
                    "type": "Gene",
                    "symbol": "Odc1",
                    "source": [
                        "Tfcp2l1",
                        "Pou5f1",
                        "Foxp1",
                        "Junb",
                        "Fos",
                        "Id2",
                        "Jun",
                        "Sox2",
                        "Tbx3",
                        "Hes1",
                        "Nanog",
                        "Jund",
                        "Twist2",
                        "Cebpb"
                    ],
                    "target": [],
                    "expression_sum": {
                        "group2": 11.0
                    },
                    "uniprot_ids": [
                        "P00860",
                        "A0A1Y7VMF9",
                        "A0A1Y7VJC5",
                        "Q3TM76"
                    ]
                },
                "Pold2": {
                    "id": "Pold2",
                    "type": "Gene",
                    "symbol": "Pold2",
                    "source": [
                        "Pou5f1",
                        "Junb",
                        "Fos",
                        "Jun",
                        "Hes1",
                        "Nanog",
                        "Jund",
                        "Twist2",
                        "Cebpb",
                        "Sox4"
                    ],
                    "target": [],
                    "expression_sum": {
                        "group2": 2.0
                    },
                    "uniprot_ids": [
                        "O35654",
                        "A8Y5G7"
                    ]
                },
                "Prpf40a": {
                    "id": "Prpf40a",
                    "type": "Gene",
                    "symbol": "Prpf40a",
                    "source": [
                        "Tcf4",
                        "Pou5f1",
                        "Foxp1",
                        "Cebpb",
                        "Eno1",
                        "Junb",
                        "Fos",
                        "Jun",
                        "Sox2",
                        "Ybx1",
                        "Hes1",
                        "Nanog",
                        "Jund",
                        "Hdac2",
                        "Smc3",
                        "Smarca5"
                    ],
                    "target": [],
                    "expression_sum": {
                        "group2": 4.0
                    },
                    "uniprot_ids": [
                        "Q9R1C7",
                        "A0A1B0GRU8",
                        "A0PJI0",
                        "A2AQW6",
                        "A0A1B0GT17",
                        "A0A1B0GSF1",
                        "A0A6Q6PUT5",
                        "A0JLM8",
                        "A0A1B0GSH6"
                    ]
                },
                "Rfc5": {
                    "id": "Rfc5",
                    "type": "Gene",
                    "symbol": "Rfc5",
                    "source": [
                        "Tcf4",
                        "Pou5f1",
                        "Nfib",
                        "Junb",
                        "Jun",
                        "Sox2",
                        "Nanog",
                        "Tfcp2l1",
                        "Jund",
                        "Twist2",
                        "Cebpb"
                    ],
                    "target": [],
                    "expression_sum": {
                        "group2": 4.0
                    },
                    "uniprot_ids": [
                        "Q9D0F6",
                        "Q5HZI8",
                        "Q8CFZ9",
                        "D3Z1Y6",
                        "Q3UDK3"
                    ]
                },
                "Rnf10": {
                    "id": "Rnf10",
                    "type": "Gene",
                    "symbol": "Rnf10",
                    "source": [
                        "Pou5f1",
                        "Nfib",
                        "Junb",
                        "Sox2",
                        "Tfcp2l1",
                        "Jund",
                        "Cebpb"
                    ],
                    "target": [],
                    "expression_sum": {
                        "group2": 3.0
                    },
                    "uniprot_ids": [
                        "Q3UIW5",
                        "F7AN16",
                        "Q3TBR0",
                        "Q3U0W6",
                        "H7BX06",
                        "D3Z1N2"
                    ]
                },
                "Rps18": {
                    "id": "Rps18",
                    "type": "Gene",
                    "symbol": "Rps18",
                    "source": [
                        "Tcf4",
                        "Pou5f1",
                        "Hmga2",
                        "Junb",
                        "Fos",
                        "Jun",
                        "Sox2",
                        "Nanog",
                        "Jund",
                        "Twist2",
                        "Cebpb"
                    ],
                    "target": [],
                    "expression_sum": {
                        "group2": 138.0
                    },
                    "uniprot_ids": [
                        "P62270",
                        "Q561N5",
                        "Q3TW65",
                        "A0A3Q4EGP3",
                        "S4R1N6"
                    ]
                },
                "Slbp": {
                    "id": "Slbp",
                    "type": "Gene",
                    "symbol": "Slbp",
                    "source": [
                        "Tcf4",
                        "Pou5f1",
                        "Foxp1",
                        "Nfib",
                        "Junb",
                        "Fos",
                        "Jun",
                        "Jund",
                        "Twist2",
                        "Cebpb",
                        "Smc3",
                        "Smarca5"
                    ],
                    "target": [],
                    "expression_sum": {
                        "group2": 5.0
                    },
                    "uniprot_ids": [
                        "P97440",
                        "Q8K2W7",
                        "Q3V2L1",
                        "Q3TSD8",
                        "A0A0J9YV40",
                        "Q3U4T7",
                        "D3Z1S0",
                        "Q3UWR3"
                    ]
                },
                "Slc3a2": {
                    "id": "Slc3a2",
                    "type": "Gene",
                    "symbol": "Slc3a2",
                    "source": [
                        "Tcf4",
                        "Pou5f1",
                        "Foxp1",
                        "Junb",
                        "Twist2",
                        "Cebpb",
                        "Sox4"
                    ],
                    "target": [],
                    "expression_sum": {
                        "group2": 5.0
                    },
                    "uniprot_ids": [
                        "P10852",
                        "A0A0U1RPL8",
                        "A0A0U1RP32",
                        "A0A0U1RPG5",
                        "A0A0U1RPQ7",
                        "Q60849",
                        "Q8BTJ9",
                        "A0A0U1RP98",
                        "A0A0U1RPK4",
                        "Q3TN39",
                        "Q3U144",
                        "Q3TIP1"
                    ]
                },
                "Snrnp40": {
                    "id": "Snrnp40",
                    "type": "Gene",
                    "symbol": "Snrnp40",
                    "source": [
                        "Tcf4",
                        "Pou5f1",
                        "Nfib",
                        "Junb",
                        "Fos",
                        "Jun",
                        "Sox2",
                        "Nanog",
                        "Jund",
                        "Cebpb",
                        "Sox4"
                    ],
                    "target": [],
                    "expression_sum": {
                        "group2": 5.0
                    },
                    "uniprot_ids": [
                        "Q6PE01",
                        "Q3UFK4"
                    ]
                },
                "Snrpg": {
                    "id": "Snrpg",
                    "type": "Gene",
                    "symbol": "Snrpg",
                    "source": [
                        "Klf2",
                        "Tcf4",
                        "Pou5f1",
                        "Foxp1",
                        "Junb",
                        "Jun",
                        "Sox2",
                        "Tbx3",
                        "Nanog",
                        "Jund",
                        "Twist2",
                        "Cebpb",
                        "Zfp57"
                    ],
                    "target": [],
                    "expression_sum": {
                        "group2": 11.0
                    },
                    "uniprot_ids": [
                        "P62309",
                        "Q3V424"
                    ]
                },
                "Stoml2": {
                    "id": "Stoml2",
                    "type": "Gene",
                    "symbol": "Stoml2",
                    "source": [
                        "Tcf4",
                        "Pou5f1",
                        "Nfib",
                        "Junb",
                        "Fos",
                        "Jun",
                        "Sox2",
                        "Prrx1",
                        "Nanog",
                        "Tfcp2l1",
                        "Jund",
                        "Twist2",
                        "Cebpb",
                        "Sox4"
                    ],
                    "target": [],
                    "expression_sum": {
                        "group2": 7.0
                    },
                    "uniprot_ids": [
                        "Q99JB2",
                        "A2AG39",
                        "A2AG41",
                        "F6WI02"
                    ]
                },
                "Supt16": {
                    "id": "Supt16",
                    "type": "Gene",
                    "symbol": "Supt16",
                    "source": [
                        "Tcf4",
                        "Pou5f1",
                        "Hmga2",
                        "Nfib",
                        "Junb",
                        "Jun",
                        "Sox2",
                        "Nanog",
                        "Jund",
                        "Cebpb"
                    ],
                    "target": [],
                    "expression_sum": {
                        "group2": 3.0
                    },
                    "uniprot_ids": [
                        "Q920B9",
                        "G3X956"
                    ]
                },
                "Tyms": {
                    "id": "Tyms",
                    "type": "Gene",
                    "symbol": "Tyms",
                    "source": [
                        "Pou5f1",
                        "Nfib",
                        "Junb",
                        "Fos",
                        "Jun",
                        "Nanog",
                        "Jund",
                        "Twist2",
                        "Cebpb",
                        "Smc3"
                    ],
                    "target": [],
                    "expression_sum": {
                        "group2": 3.0
                    },
                    "uniprot_ids": [
                        "P07607",
                        "A0A0G2JGG2",
                        "A0A0G2JF31",
                        "A0A0G2JGF0",
                        "D6RCW9",
                        "Q544L2",
                        "A0A0G2JF03",
                        "Q8C2H6",
                        "Q9D0H1",
                        "Q8VDV6",
                        "Q8C2R3"
                    ]
                },
                "Uba2": {
                    "id": "Uba2",
                    "type": "Gene",
                    "symbol": "Uba2",
                    "source": [
                        "Tcf4",
                        "Pou5f1",
                        "Atf4",
                        "Junb",
                        "Fos",
                        "Jun",
                        "Sox2",
                        "Nanog",
                        "Tfcp2l1",
                        "Jund",
                        "Twist2",
                        "Cebpb"
                    ],
                    "target": [],
                    "expression_sum": {
                        "group2": 5.0
                    },
                    "uniprot_ids": [
                        "Q9Z1F9",
                        "H3BLM2",
                        "A2BH29",
                        "H3BJQ2",
                        "H3BLR3"
                    ]
                },
                "Ubxn1": {
                    "id": "Ubxn1",
                    "type": "Gene",
                    "symbol": "Ubxn1",
                    "source": [
                        "Tcf4",
                        "Pou5f1",
                        "Tfcp2l1",
                        "Nfib",
                        "Junb",
                        "Jun",
                        "Sox2",
                        "Hes1",
                        "Nanog",
                        "Jund",
                        "Twist2",
                        "Cebpb",
                        "Mybl2"
                    ],
                    "target": [],
                    "expression_sum": {
                        "group2": 8.0
                    },
                    "uniprot_ids": [
                        "Q922Y1",
                        "A0A498WFS2"
                    ]
                },
                "Uqcr10": {
                    "id": "Uqcr10",
                    "type": "Gene",
                    "symbol": "Uqcr10",
                    "source": [
                        "Pou5f1",
                        "Foxp1",
                        "Hmga2",
                        "Arf4",
                        "Junb",
                        "Fos",
                        "Jun",
                        "Sox2",
                        "Tbx3",
                        "Nanog",
                        "Jund",
                        "Twist2",
                        "Cebpb"
                    ],
                    "target": [],
                    "expression_sum": {
                        "group2": 22.0
                    },
                    "uniprot_ids": [
                        "Q8R1I1",
                        "Q5NCJ9"
                    ]
                },
                "Jund": {
                    "id": "Jund",
                    "type": "TF",
                    "symbol": "Jund",
                    "source": [
                        "Trim28",
                        "Ctcf"
                    ],
                    "target": [
                        "Hsp90aa1",
                        "Lsm5",
                        "Arf1",
                        "Rnf7",
                        "Cdc20",
                        "Srsf9",
                        "Cd9",
                        "Mdh1",
                        "Ndufb4",
                        "Usmg5",
                        "Mcm7",
                        "Ppp2ca",
                        "Ddx24",
                        "Rps17",
                        "Srm",
                        "Grsf1",
                        "Rae1",
                        "Zc3h15",
                        "Cox8a",
                        "Mrps18b",
                        "Ruvbl2",
                        "Psmb7",
                        "Spr",
                        "Ppid",
                        "2810004N23Rik",
                        "Clta",
                        "Dkc1",
                        "Marcksl1",
                        "Ppp1r11",
                        "Atp5g1",
                        "1110008F13Rik",
                        "Sec13",
                        "Polr2k",
                        "Tuba1b",
                        "Ndufb3",
                        "Gar1",
                        "Idh3g",
                        "Anapc5",
                        "Cks1b",
                        "Psma6",
                        "Rpl7l1",
                        "Snrpa",
                        "St13",
                        "Ftsj3",
                        "Psmc1",
                        "Hnrnpa1",
                        "Thoc7",
                        "Tpd52l2",
                        "Hnrnpf",
                        "Knop1",
                        "Lmnb1",
                        "Ddx39",
                        "Psmd6",
                        "Vbp1",
                        "Ssrp1",
                        "Pin1",
                        "Atp5j2",
                        "Rnf187",
                        "Sfxn1",
                        "Swi5",
                        "Eif2s1",
                        "Psmb6",
                        "Cks2",
                        "Hmgb2",
                        "Nubp1",
                        "Cox6c",
                        "Ddx3x",
                        "Slbp",
                        "Ndufs3",
                        "Nedd4",
                        "Uba2",
                        "E2f4",
                        "Calr",
                        "Nup62",
                        "Tubb5",
                        "Calm3",
                        "Canx",
                        "D8Ertd738e",
                        "Nop56",
                        "Snrpe",
                        "Ubxn1",
                        "Cdk1",
                        "Eif4h",
                        "Phb",
                        "2810417H13Rik",
                        "Psat1",
                        "Psmd7",
                        "Anapc15",
                        "Gdi2",
                        "Gabarapl2",
                        "Stub1",
                        "Mrpl2",
                        "Nup43",
                        "Tra2b",
                        "Cdc5l",
                        "Ranbp1",
                        "Mrpl28",
                        "Psmc6",
                        "Hmgcs1",
                        "Emc6",
                        "Grpel1",
                        "Sms",
                        "Zwint",
                        "Rbx1",
                        "Rps24",
                        "Ctcf",
                        "Ppm1g",
                        "Neat1",
                        "Ythdc1",
                        "Bola1",
                        "Ola1",
                        "Sf3b6",
                        "Snrnp27",
                        "Tbcb",
                        "Aurkaip1",
                        "Nhp2",
                        "Srsf1",
                        "Wdr89",
                        "Lrrc59",
                        "Uqcrc1",
                        "Exosc5",
                        "Rcc2",
                        "Pdcd6",
                        "Ube2d2a",
                        "Atp5h",
                        "H2afx",
                        "Kpnb1",
                        "Mapre1",
                        "C1d",
                        "Cisd2",
                        "Snrpd1",
                        "Rbm8a",
                        "Ppia",
                        "Hnrnpm",
                        "Capza2",
                        "Eif3k",
                        "Rpl36al",
                        "Lap3",
                        "Ncl",
                        "Atp5k",
                        "2310036O22Rik",
                        "Fdft1",
                        "Mphosph8",
                        "Ppp1ca",
                        "Srsf5",
                        "Supt4a",
                        "Hnrnph1",
                        "Aamp",
                        "Rpl35a",
                        "Chchd1",
                        "Wdr74",
                        "Ywhaz",
                        "Gars",
                        "Psmc3",
                        "Pomp",
                        "Hspa4",
                        "Luc7l2",
                        "Rpl36",
                        "Rbbp7",
                        "Psmb3",
                        "Hnrnpl",
                        "Ddx5",
                        "Rbm39",
                        "Rps21",
                        "Arpp19",
                        "Ddx21",
                        "Nedd8",
                        "Pcnp",
                        "Ube2i",
                        "Eif3l",
                        "Utp3",
                        "Atpif1",
                        "Tcp1",
                        "Snrnp40",
                        "Brix1",
                        "Sarnp",
                        "Fam136a",
                        "Pttg1",
                        "Mrpl15",
                        "Siva1",
                        "Fus",
                        "Ezh2",
                        "Ociad1",
                        "Pfdn1",
                        "Ddost",
                        "Rest",
                        "Actl6a",
                        "Cct3",
                        "Nip7",
                        "Ruvbl1",
                        "Clpp",
                        "Psma7",
                        "Ndufa8",
                        "G3bp1",
                        "Pdia4",
                        "Sept7",
                        "Gnl3",
                        "Trim27",
                        "Sssca1",
                        "Tpm3",
                        "Atp5b",
                        "Banf1",
                        "Cdc26",
                        "Dtymk",
                        "Immt",
                        "Mrps36",
                        "Psma1",
                        "Lig1",
                        "Tsg101",
                        "Gpx1",
                        "Hdgf",
                        "Smc3",
                        "Tpi1",
                        "Thrap3",
                        "Csnk2b",
                        "Nars",
                        "Pa2g4",
                        "Rpl37",
                        "Ppp1cc",
                        "Atf4",
                        "Hist1h2bc",
                        "Hprt",
                        "Nucks1",
                        "Eif3b",
                        "Zfp207",
                        "Pcbp1",
                        "Dnttip2",
                        "Glo1",
                        "Sae1",
                        "Hnrnpk",
                        "Mrpl36",
                        "Mrps24",
                        "Ndufa4",
                        "Ewsr1",
                        "Cops5",
                        "Eif4e",
                        "Ndufv1",
                        "Ndufv2",
                        "H3f3a",
                        "Nme1",
                        "Ube2k",
                        "Rfc2",
                        "Bccip",
                        "Csnk1a1",
                        "Ndufs2",
                        "Ddt",
                        "Cyp51",
                        "Lamtor2",
                        "Fam49b",
                        "Rpl3",
                        "Gfer",
                        "Cebpzos",
                        "Nudt21",
                        "Trim28",
                        "Rpl12",
                        "Eif3c",
                        "Snw1",
                        "Cox7a2",
                        "Ndufa7",
                        "Dnajc19",
                        "Cdv3",
                        "mt-Nd4",
                        "Spc24",
                        "Hmgn1",
                        "Ctbp2",
                        "Btf3l4",
                        "Ube2l3",
                        "Asns",
                        "Ifitm2",
                        "Fdps",
                        "Ppp4c",
                        "Eef1d",
                        "Etf1",
                        "Imp3",
                        "Lsm8",
                        "Ndufs7",
                        "Lsm3",
                        "Mrpl13",
                        "Gm16286",
                        "Eif5",
                        "Tomm5",
                        "Txn1",
                        "Ube2j2",
                        "Vapa",
                        "Erh",
                        "Ak2",
                        "Mrpl17",
                        "Samm50",
                        "Zmat2",
                        "Rrp15",
                        "Wdr77",
                        "Atp5j",
                        "Nhp2l1",
                        "Ran",
                        "Fscn1",
                        "Atp5g3",
                        "Srrm1",
                        "Ldha",
                        "Apex1",
                        "Atp5g2",
                        "Chd4",
                        "Emc8",
                        "Srp19",
                        "Cct5",
                        "Emd",
                        "Mrpl35",
                        "1110004F10Rik",
                        "Mrpl40",
                        "Bclaf1",
                        "Tceb1",
                        "C1qbp",
                        "Rpsa",
                        "H2afz",
                        "Uqcr10",
                        "Tardbp",
                        "Psip1",
                        "Eif3m",
                        "Rpl29",
                        "Fubp1",
                        "Snrpb2",
                        "Rps29",
                        "Rpl5",
                        "Naa38",
                        "Ccdc58",
                        "Dph3",
                        "Prdx6",
                        "Ptges3",
                        "Dpy30",
                        "Wtap",
                        "Odc1",
                        "Mrpl18",
                        "Umps",
                        "Rps20",
                        "Orc6",
                        "Dnaja2",
                        "Ybx1",
                        "Sys1",
                        "Tubb2b",
                        "Acat2",
                        "Tmem14c",
                        "Mrpl12",
                        "Cdc37",
                        "Ndufab1",
                        "Psmd1",
                        "Plekhf2",
                        "Rps6",
                        "Snrpf",
                        "mt-Nd5",
                        "Mcl1",
                        "Cisd1",
                        "U2af1",
                        "Pole4",
                        "Atp5c1",
                        "Mrps17",
                        "Ywhaq",
                        "Fbl",
                        "Timm8b",
                        "Ubald2",
                        "Rpl26",
                        "Uqcrb",
                        "Dnajc8",
                        "Calm2",
                        "Rps3",
                        "Cox7c",
                        "Stmn1",
                        "Srsf10",
                        "Adss",
                        "Btf3",
                        "Smarcc1",
                        "Tln1",
                        "Rps7",
                        "Ube2v2",
                        "Rpl18",
                        "Eno1",
                        "Hax1",
                        "Eef1e1",
                        "mt-Nd3",
                        "Taldo1",
                        "Timm13",
                        "Adprh",
                        "Vcp",
                        "Srsf3",
                        "Mrps5",
                        "Smc4",
                        "U2surp",
                        "Mbd3",
                        "Rpl7",
                        "Fkbp2",
                        "Cct7",
                        "Znrd1",
                        "Dctpp1",
                        "Wdr18",
                        "Ppan",
                        "Hsp90ab1",
                        "Oaz1",
                        "Stra13",
                        "Sec61b",
                        "Polr2m",
                        "Rwdd1",
                        "Snx5",
                        "Tyms",
                        "Cyc1",
                        "Fnta",
                        "Dnaja1",
                        "Got1",
                        "Rps8",
                        "Bzw2",
                        "Rpl8",
                        "Eif4a1",
                        "Sumo2",
                        "Pcbp2",
                        "Magoh",
                        "Ndufc2",
                        "Polr1c",
                        "Polr2i",
                        "Snrnp25",
                        "Nudc",
                        "Pmvk",
                        "H3f3b",
                        "Dnajc2",
                        "Ccdc34",
                        "Elof1",
                        "Gnb2l1",
                        "Mrpl21",
                        "Mrps33",
                        "Ndufa12",
                        "Pold2",
                        "Oxct1",
                        "Lrpap1",
                        "Ddx46",
                        "Cnih4",
                        "Nudt19",
                        "Pebp1",
                        "Sgk1",
                        "Dbi",
                        "Morf4l2",
                        "Ube2d3",
                        "Aars",
                        "Rfc5",
                        "Rbbp4",
                        "Marc2",
                        "Snrpa1",
                        "Paip2",
                        "Dstn",
                        "Pfdn4",
                        "Srrm2",
                        "2700060E02Rik",
                        "Rnaseh2b",
                        "Top1",
                        "Ywhae",
                        "Hmgb1",
                        "Mrps15",
                        "Psmc4",
                        "Ndufc1",
                        "Ppil1",
                        "Eif3d",
                        "Psmd14",
                        "Cyb5a",
                        "Npm1",
                        "Rps15",
                        "Psma4",
                        "Scp2",
                        "Arl1",
                        "Park7",
                        "Mlec",
                        "Dynll1",
                        "Gtpbp4",
                        "Cenpw",
                        "Eif2s2",
                        "Hspd1",
                        "Stoml2",
                        "Cops7a",
                        "Mrpl45",
                        "Mrps14",
                        "Rpl31",
                        "Srsf7",
                        "Smdt1",
                        "Sod1",
                        "Ppih",
                        "Mat2a",
                        "Nap1l1",
                        "Mrps25",
                        "Tpx2",
                        "Etfb",
                        "Dnajb6",
                        "Hspa5",
                        "Uqcrc2",
                        "G3bp2",
                        "Impdh2",
                        "Ccdc124",
                        "Mrps10",
                        "Gapdh",
                        "Smarca5",
                        "Idi1",
                        "Ccnb1",
                        "Mpc1",
                        "Prps1",
                        "Ccnd3",
                        "Khdrbs1",
                        "Pno1",
                        "Abcf1",
                        "Hnrnpab",
                        "Psmb5",
                        "Tbrg1",
                        "Hspa9",
                        "Chchd2",
                        "Pim3",
                        "Nop58",
                        "Ube2n",
                        "Ndufa11",
                        "Smn1",
                        "Cbx5",
                        "Cyb5b",
                        "Kif5b",
                        "Luc7l3",
                        "Polr2c",
                        "Cct8",
                        "Hmgn2",
                        "Dohh",
                        "Hnrnpa2b1",
                        "Ndufs5",
                        "Oat",
                        "Coa3",
                        "Akr1b3",
                        "Ddx27",
                        "Ndufb8",
                        "Psmd2",
                        "Tmem97",
                        "Srsf2",
                        "mt-Nd1",
                        "Eif4g2",
                        "Dnajc7",
                        "Psmb2",
                        "Raly",
                        "Uqcc2",
                        "Pak1ip1",
                        "Denr",
                        "Fxr1",
                        "Nsmce4a",
                        "Get4",
                        "Eif3g",
                        "Nxt1",
                        "Trp53",
                        "Tceal8",
                        "Rbm3",
                        "Aspscr1",
                        "Psmd11",
                        "Cnn3",
                        "Btg2",
                        "Vdac1",
                        "Rpp21",
                        "Cggbp1",
                        "Npm3",
                        "Anp32a",
                        "Rad23b",
                        "Zfp706",
                        "Polr2e",
                        "Lsm2",
                        "Anapc13",
                        "Sumo1",
                        "Tra2a",
                        "Nudcd2",
                        "Pdcd5",
                        "Aprt",
                        "Ost4",
                        "Supt16",
                        "Tomm7",
                        "Snrpc",
                        "Mrpl51",
                        "Mrpl49",
                        "Eif4g1",
                        "Tmbim6",
                        "Dynll2",
                        "Rhoa",
                        "Fcf1",
                        "Ssu72",
                        "Mrps18c",
                        "Atp5a1",
                        "Cacybp",
                        "Psma5",
                        "Ttc3",
                        "Cdk4",
                        "Rpl22",
                        "Rsl1d1",
                        "Nolc1",
                        "Pycr2",
                        "Sf3a3",
                        "Anp32e",
                        "Syncrip",
                        "Caprin1",
                        "Pfdn6",
                        "Ict1",
                        "Rpl4",
                        "Glud1",
                        "Ssr2",
                        "Cebpz",
                        "Hnrnpu",
                        "Ddah2",
                        "Rbmxl1",
                        "Gspt1",
                        "Arglu1",
                        "Imp4",
                        "Srsf11",
                        "Hmgb3",
                        "Cbx1",
                        "Tomm20",
                        "Tomm70a",
                        "Rpl21",
                        "Ppp1r2",
                        "Eprs",
                        "Trmt112",
                        "Lman1",
                        "Dazap1",
                        "Msmo1",
                        "Son",
                        "Pop5",
                        "Ilf2",
                        "Cct2",
                        "Mak16",
                        "Acp1",
                        "Ubb",
                        "Dtl",
                        "Ahsa1",
                        "Zfp106",
                        "Prrc1",
                        "Eif1ax",
                        "Bzw1",
                        "Parp1",
                        "Ak6",
                        "Dhfr",
                        "Lman2",
                        "Paics",
                        "Hnrnpa3",
                        "Prpf40a",
                        "Prmt1",
                        "Pbdc1",
                        "Rps19bp1",
                        "Mrps7",
                        "Cdca3",
                        "Metap2",
                        "Sub1",
                        "Asna1",
                        "Psmc5",
                        "Morf4l1",
                        "2010107E04Rik",
                        "Mrpl43",
                        "Pafah1b1",
                        "Cdca8",
                        "Lsm6",
                        "Tecr",
                        "Sf3b1",
                        "Ube2s",
                        "Idh2",
                        "Ndufs4",
                        "Polr1d",
                        "Mybbp1a",
                        "Snrpd3",
                        "Sf3b2",
                        "Psmd3",
                        "Suclg1",
                        "H2afy",
                        "Mtf2",
                        "Rpl17",
                        "Stip1",
                        "mt-Nd2",
                        "Hnrnpd",
                        "Bcas2",
                        "Rpl14",
                        "Ash2l",
                        "Tma7",
                        "Hat1",
                        "Cops4",
                        "mt-Cytb",
                        "Rnps1",
                        "Ciapin1",
                        "Lsm4",
                        "Pfdn2",
                        "Nop10",
                        "Mpdu1",
                        "Atp5f1",
                        "Eif1ad",
                        "Rps13",
                        "Eif5a",
                        "Rps11",
                        "Cfl1",
                        "Rrp1b",
                        "Uchl3",
                        "Hspe1",
                        "Exosc8",
                        "Cops6",
                        "Ptbp1",
                        "Aldoa",
                        "Mrpl20",
                        "Hnrnpdl",
                        "Srp9",
                        "Eif3a",
                        "Rtn3",
                        "Dnajc21",
                        "Polr2h",
                        "Psmb4",
                        "Adh5",
                        "Birc5",
                        "Commd1",
                        "Psmd13",
                        "Cox7b",
                        "Snx3",
                        "Strap",
                        "l7Rn6",
                        "Rnaseh2a",
                        "Chtop",
                        "Srpk1",
                        "Rfc1",
                        "Cox6b1",
                        "Ino80e",
                        "Ppa1",
                        "Lamtor5",
                        "Ssb",
                        "Prdx1",
                        "Rsl24d1",
                        "Cdc34",
                        "Gps1",
                        "Tipin",
                        "Atp5o",
                        "Rpa2",
                        "Mrps12",
                        "Rrm2",
                        "Terf1",
                        "Copz1",
                        "Nfu1",
                        "Mrpl34",
                        "Nasp",
                        "Pdia3",
                        "Rnf10",
                        "Ndufb5",
                        "Atrx",
                        "Psma2",
                        "Ndufs6",
                        "Ndufb7",
                        "Nsun2",
                        "Set",
                        "Thyn1",
                        "Txnl4a",
                        "Poldip2",
                        "Eif4e2",
                        "Sod2",
                        "Alkbh1",
                        "Ssbp1",
                        "Nt5dc2",
                        "Tgif1",
                        "Sfpq",
                        "Mrto4",
                        "Hist1h1c",
                        "Parl",
                        "Lipe",
                        "Clns1a",
                        "Mdh2",
                        "Snrpd2",
                        "1810022K09Rik",
                        "Uqcr11",
                        "Phb2",
                        "Hdac1",
                        "Phgdh",
                        "Naa10",
                        "Bud31",
                        "Gtf2e2",
                        "Pdap1",
                        "Mcm5",
                        "Gtf2h5",
                        "Hsp90b1",
                        "Rpl11",
                        "Tcof1",
                        "Vdac2",
                        "Ube2a",
                        "Nol7",
                        "Snrpg",
                        "Tkt",
                        "Ddx39b",
                        "Mrpl24",
                        "Eif1a",
                        "Cox5a",
                        "Snrpb",
                        "Tmem11",
                        "Anapc11",
                        "Exosc4",
                        "Fkbp4",
                        "Pgam1",
                        "Zfp428",
                        "Tomm22",
                        "Nans",
                        "Lyar",
                        "Uchl5",
                        "Erp29",
                        "Snrnp70",
                        "Ppig",
                        "Cfdp1",
                        "Gmnn",
                        "Rpl27a",
                        "Dcun1d5",
                        "Eif5b",
                        "Cct4",
                        "Llph",
                        "Rdx",
                        "Emg1",
                        "Lsm12",
                        "Eif4b",
                        "Eif4ebp1",
                        "Anp32b",
                        "Edf1",
                        "Cdkn1a",
                        "Pkm",
                        "H2afv",
                        "Nono",
                        "Csde1",
                        "Prrc2c",
                        "Gins4",
                        "Tceb2",
                        "Mrpl42",
                        "Rps2",
                        "Eif2b5",
                        "Gart",
                        "Polr2g",
                        "Sumo3",
                        "Psmc2",
                        "Ndufa10",
                        "Mcm6",
                        "Tomm40",
                        "Uqcrfs1",
                        "Naa50",
                        "Ywhah",
                        "Sf3b4",
                        "Eif3i",
                        "Prpf19",
                        "Hdac2",
                        "Sugt1",
                        "Hnrnpc",
                        "Smc2",
                        "Eif4a3",
                        "Fkbp3",
                        "Mtch2",
                        "Dek",
                        "Timm17a",
                        "Psmd4",
                        "Gins2",
                        "Rpn2",
                        "Bub3",
                        "Top2a",
                        "Rpl7a",
                        "Papola",
                        "Bcat1",
                        "Manf",
                        "Esf1",
                        "Sin3b",
                        "Cetn3",
                        "Mrfap1",
                        "Tubb4b",
                        "Ccna2",
                        "Mrps16",
                        "Slc25a5",
                        "Tpr",
                        "Ddx18",
                        "Psmd12",
                        "Hint1",
                        "Eed",
                        "Ccne1",
                        "Srsf6",
                        "Ndufa5",
                        "Ebna1bp2",
                        "Ndufb10",
                        "Tmpo",
                        "Tsn",
                        "Mrpl11",
                        "Rpl37a",
                        "Txnl1",
                        "Mesdc2",
                        "Eef1g",
                        "Rbm25",
                        "Ube2e3",
                        "Cox5b",
                        "2700094K13Rik",
                        "Arhgdia",
                        "Cycs",
                        "Drg1",
                        "Myl12a",
                        "Ndufb6",
                        "Ptma",
                        "Rer1",
                        "Acadm",
                        "Dut",
                        "Ralbp1",
                        "Sdhb",
                        "Fau",
                        "Klf5",
                        "Acin1",
                        "Rps10",
                        "Pabpc1",
                        "Eif6",
                        "Alyref",
                        "Yrdc",
                        "Tsen34",
                        "Hspa14",
                        "Polr2j",
                        "Got2",
                        "Dad1",
                        "Slirp",
                        "0610007P14Rik",
                        "Wbp11",
                        "Cwc15",
                        "Guk1",
                        "Hspa8",
                        "Ndufs8",
                        "Psma3",
                        "Tsfm",
                        "Rplp2",
                        "Skp1a",
                        "Rps18",
                        "Mif",
                        "Ptov1",
                        "Aimp1",
                        "Serbp1",
                        "Taf1d",
                        "Gpx4",
                        "Chchd3",
                        "Gcsh",
                        "Eif4a2",
                        "Phf5a",
                        "Rheb",
                        "Rps23",
                        "Gtf2a2",
                        "Gltscr2",
                        "Mkrn1",
                        "Rrp1",
                        "Pdcl3",
                        "U2af2",
                        "Rpl30",
                        "Sfr1",
                        "Polr2f",
                        "Myl12b",
                        "Kdm1a",
                        "Rrs1",
                        "Ncor1",
                        "1810037I17Rik",
                        "Rbm17",
                        "Ly6e",
                        "Bcap31",
                        "Cnbp",
                        "Sdhd",
                        "Rsrc2"
                    ],
                    "expression_sum": {
                        "group2": 4.0
                    },
                    "uniprot_ids": [
                        "P15066",
                        "Q3UXY7",
                        "Q52L49"
                    ]
                },
                "1810022K09Rik": {
                    "id": "1810022K09Rik",
                    "type": "Gene",
                    "symbol": "1810022K09Rik",
                    "source": [
                        "Klf2",
                        "Pou5f1",
                        "Foxp1",
                        "Hmga2",
                        "Junb",
                        "Fos",
                        "Jun",
                        "Sox2",
                        "Prrx1",
                        "Nanog",
                        "Peg3",
                        "Jund",
                        "Twist2",
                        "Cebpb"
                    ],
                    "target": [],
                    "expression_sum": {
                        "group2": 7.0
                    },
                    "uniprot_ids": [
                        "A0A087WNR7",
                        "A0A087WNL9"
                    ]
                },
                "1810037I17Rik": {
                    "id": "1810037I17Rik",
                    "type": "Gene",
                    "symbol": "1810037I17Rik",
                    "source": [
                        "Klf2",
                        "Pou5f1",
                        "Hmga2",
                        "Arf4",
                        "Nfib",
                        "Fos",
                        "Jun",
                        "Id2",
                        "Sox2",
                        "Nanog",
                        "Jund",
                        "Cebpb"
                    ],
                    "target": [],
                    "expression_sum": {
                        "group2": 13.0
                    }
                },
                "Aars": {
                    "id": "Aars",
                    "type": "Gene",
                    "symbol": "Aars",
                    "source": [
                        "Klf2",
                        "Tcf4",
                        "Pou5f1",
                        "Arf4",
                        "Atf4",
                        "Junb",
                        "Fos",
                        "Jun",
                        "Sox2",
                        "Nanog",
                        "Tfcp2l1",
                        "Jund",
                        "Twist2",
                        "Cebpb"
                    ],
                    "target": [],
                    "expression_sum": {
                        "group2": 7.0
                    },
                    "uniprot_ids": [
                        "Q8BGQ7",
                        "Q3UD67",
                        "A0A1Y7VE86",
                        "Q6XMP4",
                        "Q3TZ32",
                        "Q6PDM7",
                        "Q8R346"
                    ]
                },
                "Abcf1": {
                    "id": "Abcf1",
                    "type": "Gene",
                    "symbol": "Abcf1",
                    "source": [
                        "Tcf4",
                        "Pou5f1",
                        "Foxp1",
                        "Hmga2",
                        "Arf4",
                        "Eno1",
                        "Junb",
                        "Fos",
                        "Id2",
                        "Jun",
                        "Sox2",
                        "Hes1",
                        "Nanog",
                        "Jund",
                        "Twist2",
                        "Cebpb"
                    ],
                    "target": [],
                    "expression_sum": {
                        "group2": 3.0
                    },
                    "uniprot_ids": [
                        "Q6P542",
                        "G3V012",
                        "Q5RL55",
                        "Q9JL47",
                        "Q3U6P1",
                        "G3UYI0",
                        "A1A4B8",
                        "Q99K92"
                    ]
                },
                "Arglu1": {
                    "id": "Arglu1",
                    "type": "Gene",
                    "symbol": "Arglu1",
                    "source": [
                        "Pou5f1",
                        "Foxp1",
                        "Arf4",
                        "Atf4",
                        "Jun",
                        "Sox2",
                        "Hes1",
                        "Nanog",
                        "Jund",
                        "Twist2",
                        "Cebpb",
                        "Sox4"
                    ],
                    "target": [],
                    "expression_sum": {
                        "group2": 3.0
                    },
                    "uniprot_ids": [
                        "Q3UL36",
                        "A0A140LIS5",
                        "Q3TEP1",
                        "Q3TDV7"
                    ]
                },
                "Atp5g1": {
                    "id": "Atp5g1",
                    "type": "Gene",
                    "symbol": "Atp5g1",
                    "source": [
                        "Tcf4",
                        "Pou5f1",
                        "Arf4",
                        "Nfib",
                        "Junb",
                        "Fos",
                        "Jun",
                        "Sox2",
                        "Tbx3",
                        "Nanog",
                        "Jund",
                        "Twist2",
                        "Cebpb",
                        "Zfp57"
                    ],
                    "target": [],
                    "expression_sum": {
                        "group2": 36.0
                    },
                    "uniprot_ids": [
                        "Q9CR84"
                    ]
                },
                "Birc5": {
                    "id": "Birc5",
                    "type": "Gene",
                    "symbol": "Birc5",
                    "source": [
                        "Tcf4",
                        "Pou5f1",
                        "Foxp1",
                        "Nfib",
                        "Atf4",
                        "Junb",
                        "Fos",
                        "Id2",
                        "Jun",
                        "Sox2",
                        "Hes1",
                        "Nanog",
                        "Jund",
                        "Cebpb",
                        "Zfp57"
                    ],
                    "target": [],
                    "expression_sum": {
                        "group2": 8.0
                    },
                    "uniprot_ids": [
                        "O70201",
                        "Q549P2"
                    ]
                },
                "Bola1": {
                    "id": "Bola1",
                    "type": "Gene",
                    "symbol": "Bola1",
                    "source": [
                        "Tcf4",
                        "Pou5f1",
                        "Foxp1",
                        "Junb",
                        "Jun",
                        "Prrx2",
                        "Hes1",
                        "Jund",
                        "Twist2",
                        "Cebpb",
                        "Sox4"
                    ],
                    "target": [],
                    "expression_sum": {
                        "group2": 2.0
                    },
                    "uniprot_ids": [
                        "Q9D8S9"
                    ]
                },
                "C1qbp": {
                    "id": "C1qbp",
                    "type": "Gene",
                    "symbol": "C1qbp",
                    "source": [
                        "Tcf4",
                        "Pou5f1",
                        "Foxp1",
                        "Junb",
                        "Fos",
                        "Jun",
                        "Sox2",
                        "Prrx2",
                        "Hes1",
                        "Nanog",
                        "Jund",
                        "Twist2",
                        "Cebpb"
                    ],
                    "target": [],
                    "expression_sum": {
                        "group2": 17.0
                    },
                    "uniprot_ids": [
                        "O35658",
                        "Q8R5L1"
                    ]
                },
                "Ccna2": {
                    "id": "Ccna2",
                    "type": "Gene",
                    "symbol": "Ccna2",
                    "source": [
                        "Klf2",
                        "Tcf4",
                        "Pou5f1",
                        "Tfcp2l1",
                        "Nfib",
                        "Junb",
                        "Id2",
                        "Jun",
                        "Sox2",
                        "Hes1",
                        "Nanog",
                        "Jund",
                        "Twist2",
                        "Cebpb"
                    ],
                    "target": [],
                    "expression_sum": {
                        "group2": 3.0
                    },
                    "uniprot_ids": [
                        "P51943",
                        "A0A0G2JEY1",
                        "D6RIK7"
                    ]
                },
                "Ccnb1": {
                    "id": "Ccnb1",
                    "type": "Gene",
                    "symbol": "Ccnb1",
                    "source": [
                        "Tcf4",
                        "Pou5f1",
                        "Nfib",
                        "Jun",
                        "Sox2",
                        "Hes1",
                        "Nanog",
                        "Jund",
                        "Twist2",
                        "Cebpb",
                        "Zfp57"
                    ],
                    "target": [],
                    "expression_sum": {
                        "group2": 6.0
                    },
                    "uniprot_ids": [
                        "P24860",
                        "Q3TQW9",
                        "Q68EM3",
                        "G3UY65",
                        "Q3TFV6",
                        "C5IGX4",
                        "Q3UWL3"
                    ]
                },
                "Cd9": {
                    "id": "Cd9",
                    "type": "Gene",
                    "symbol": "Cd9",
                    "source": [
                        "Pou5f1",
                        "Jun",
                        "Nanog",
                        "Jund",
                        "Cebpb"
                    ],
                    "target": [],
                    "expression_sum": {
                        "group2": 10.0
                    },
                    "uniprot_ids": [
                        "P40240"
                    ]
                },
                "Cdc34": {
                    "id": "Cdc34",
                    "type": "Gene",
                    "symbol": "Cdc34",
                    "source": [
                        "Tcf4",
                        "Pou5f1",
                        "Foxp1",
                        "Hmga2",
                        "Junb",
                        "Id2",
                        "Jun",
                        "Sox2",
                        "Tbx3",
                        "Hes1",
                        "Nanog",
                        "Jund",
                        "Cebpb",
                        "Sox4"
                    ],
                    "target": [],
                    "expression_sum": {
                        "group2": 8.0
                    },
                    "uniprot_ids": [
                        "Q8CFI2",
                        "A0A1W2P861",
                        "A0A1W2P8B1",
                        "A0A1W2P892",
                        "A0A1W2P7U1",
                        "A0A1W2P7T2",
                        "A0A1W2P7U9"
                    ]
                },
                "Cdca3": {
                    "id": "Cdca3",
                    "type": "Gene",
                    "symbol": "Cdca3",
                    "source": [
                        "Tcf4",
                        "Pou5f1",
                        "Foxp1",
                        "Nfib",
                        "Ctbp1",
                        "Junb",
                        "Jun",
                        "Sox2",
                        "Nanog",
                        "Jund",
                        "Twist2",
                        "Cebpb",
                        "Zfp57",
                        "Sox4"
                    ],
                    "target": [],
                    "expression_sum": {
                        "group2": 6.0
                    },
                    "uniprot_ids": [
                        "Q99M54",
                        "D3YZ81",
                        "D3Z3H6",
                        "D3YXE3"
                    ]
                },
                "Cdk1": {
                    "id": "Cdk1",
                    "type": "Gene",
                    "symbol": "Cdk1",
                    "source": [
                        "Tcf4",
                        "Pou5f1",
                        "Foxp1",
                        "Hmga2",
                        "Nfib",
                        "Junb",
                        "Jun",
                        "Sox2",
                        "Nanog",
                        "Jund",
                        "Twist2",
                        "Cebpb",
                        "Zfp57"
                    ],
                    "target": [],
                    "expression_sum": {
                        "group2": 4.0
                    },
                    "uniprot_ids": [
                        "P11440",
                        "D3Z2T9",
                        "Q99JW7"
                    ]
                },
                "Cisd1": {
                    "id": "Cisd1",
                    "type": "Gene",
                    "symbol": "Cisd1",
                    "source": [
                        "Tcf4",
                        "Pou5f1",
                        "Fos",
                        "Jun",
                        "Id2",
                        "Sox2",
                        "Tbx3",
                        "Hes1",
                        "Nanog",
                        "Jund",
                        "Twist2",
                        "Cebpb"
                    ],
                    "target": [],
                    "expression_sum": {
                        "group2": 7.0
                    },
                    "uniprot_ids": [
                        "Q91WS0"
                    ]
                },
                "Cwc15": {
                    "id": "Cwc15",
                    "type": "Gene",
                    "symbol": "Cwc15",
                    "source": [
                        "Pou5f1",
                        "Foxp1",
                        "Eno1",
                        "Junb",
                        "Jun",
                        "Sox2",
                        "Nanog",
                        "Jund",
                        "Twist2",
                        "Cebpb"
                    ],
                    "target": [],
                    "expression_sum": {
                        "group2": 4.0
                    },
                    "uniprot_ids": [
                        "Q9JHS9",
                        "A0A1L1SVD8"
                    ]
                },
                "Dnajc2": {
                    "id": "Dnajc2",
                    "type": "Gene",
                    "symbol": "Dnajc2",
                    "source": [
                        "Tcf4",
                        "Pou5f1",
                        "Nfib",
                        "Junb",
                        "Fos",
                        "Jun",
                        "Sox2",
                        "Hes1",
                        "Nanog",
                        "Jund",
                        "Twist2",
                        "Cebpb",
                        "Sox4"
                    ],
                    "target": [],
                    "expression_sum": {
                        "group2": 5.0
                    },
                    "uniprot_ids": [
                        "P54103",
                        "Q3TRX6",
                        "Q3UVT4",
                        "Q3TTG9",
                        "Q3TE39",
                        "E9Q9H3",
                        "Q3TTI5",
                        "E9Q9H2",
                        "Q99KR5"
                    ]
                },
                "Dnttip2": {
                    "id": "Dnttip2",
                    "type": "Gene",
                    "symbol": "Dnttip2",
                    "source": [
                        "Pou5f1",
                        "Atf4",
                        "Junb",
                        "Jun",
                        "Sox2",
                        "Nanog",
                        "Jund",
                        "Twist2",
                        "Cebpb",
                        "Sox4"
                    ],
                    "target": [],
                    "expression_sum": {
                        "group2": 3.0
                    },
                    "uniprot_ids": [
                        "Q8R2M2"
                    ]
                },
                "Dohh": {
                    "id": "Dohh",
                    "type": "Gene",
                    "symbol": "Dohh",
                    "source": [
                        "Tcf4",
                        "Pou5f1",
                        "Foxp1",
                        "Junb",
                        "Fos",
                        "Jun",
                        "Sox2",
                        "Prrx1",
                        "Nanog",
                        "Jund",
                        "Twist2",
                        "Cebpb"
                    ],
                    "target": [],
                    "expression_sum": {
                        "group2": 3.0
                    },
                    "uniprot_ids": [
                        "Q99LN9",
                        "D3YZM0",
                        "D3Z7J7",
                        "D3Z6Y9"
                    ]
                },
                "Drg1": {
                    "id": "Drg1",
                    "type": "Gene",
                    "symbol": "Drg1",
                    "source": [
                        "Tcf4",
                        "Pou5f1",
                        "Nfib",
                        "Atf4",
                        "Junb",
                        "Fos",
                        "Jun",
                        "Sox2",
                        "Hes1",
                        "Nanog",
                        "Jund",
                        "Cebpb",
                        "Sox4"
                    ],
                    "target": [],
                    "expression_sum": {
                        "group2": 3.0
                    },
                    "uniprot_ids": [
                        "P32233",
                        "Q5NBZ3",
                        "Q8BNS0",
                        "D6RHA5",
                        "Q8CHR8",
                        "F7BQ65"
                    ]
                },
                "Dut": {
                    "id": "Dut",
                    "type": "Gene",
                    "symbol": "Dut",
                    "source": [
                        "Tcf4",
                        "Pou5f1",
                        "Foxp1",
                        "Tfcp2l1",
                        "Hmga2",
                        "Junb",
                        "Fos",
                        "Jun",
                        "Sox2",
                        "Tbx3",
                        "Hes1",
                        "Nanog",
                        "Jund",
                        "Twist2",
                        "Cebpb",
                        "Zfp57"
                    ],
                    "target": [],
                    "expression_sum": {
                        "group2": 14.0
                    },
                    "uniprot_ids": [
                        "Q8VCG1",
                        "Q9CQ43",
                        "Q9JJ44"
                    ]
                },
                "Eif1ad": {
                    "id": "Eif1ad",
                    "type": "Gene",
                    "symbol": "Eif1ad",
                    "source": [
                        "Pou5f1",
                        "Foxp1",
                        "Junb",
                        "Jun",
                        "Sox2",
                        "Hes1",
                        "Nanog",
                        "Jund",
                        "Twist2",
                        "Cebpb",
                        "Sox4"
                    ],
                    "target": [],
                    "expression_sum": {
                        "group2": 4.0
                    },
                    "uniprot_ids": [
                        "Q3THJ3"
                    ]
                },
                "Eif4a2": {
                    "id": "Eif4a2",
                    "type": "Gene",
                    "symbol": "Eif4a2",
                    "source": [
                        "Tcf4",
                        "Pou5f1",
                        "Foxp1",
                        "Nfib",
                        "Junb",
                        "Jund",
                        "Cebpb",
                        "Sox4"
                    ],
                    "target": [],
                    "expression_sum": {
                        "group2": 5.0
                    },
                    "uniprot_ids": [
                        "P10630",
                        "Q8BTU6",
                        "Q52KC1",
                        "D6RJ11",
                        "D6RJ60",
                        "E9Q561",
                        "A0A338P6X5"
                    ]
                },
                "Eif4a3": {
                    "id": "Eif4a3",
                    "type": "Gene",
                    "symbol": "Eif4a3",
                    "source": [
                        "Tcf4",
                        "Pou5f1",
                        "Foxp1",
                        "Nfib",
                        "Atf4",
                        "Junb",
                        "Fos",
                        "Jun",
                        "Sox2",
                        "Nanog",
                        "Jund",
                        "Cebpb"
                    ],
                    "target": [],
                    "expression_sum": {
                        "group2": 3.0
                    },
                    "uniprot_ids": [
                        "Q91VC3",
                        "A2AFK7"
                    ]
                },
                "Eif4b": {
                    "id": "Eif4b",
                    "type": "Gene",
                    "symbol": "Eif4b",
                    "source": [
                        "Tcf4",
                        "Pou5f1",
                        "Foxp1",
                        "Hmga2",
                        "Atf4",
                        "Junb",
                        "Hes1",
                        "Jund",
                        "Cebpb"
                    ],
                    "target": [],
                    "expression_sum": {
                        "group2": 4.0
                    },
                    "uniprot_ids": [
                        "Q8BGD9",
                        "B2RWE8",
                        "Q3TSY9",
                        "Q922K6",
                        "Q3TDD8",
                        "Q3TLQ9",
                        "Q3THB0",
                        "Q3UGC0"
                    ]
                },
                "Emc6": {
                    "id": "Emc6",
                    "type": "Gene",
                    "symbol": "Emc6",
                    "source": [
                        "Pou5f1",
                        "Jun",
                        "Sox2",
                        "Nanog",
                        "Jund",
                        "Twist2",
                        "Cebpb",
                        "Sox4"
                    ],
                    "target": [],
                    "expression_sum": {
                        "group2": 5.0
                    },
                    "uniprot_ids": [
                        "Q9CQW0"
                    ]
                },
                "Emc8": {
                    "id": "Emc8",
                    "type": "Gene",
                    "symbol": "Emc8",
                    "source": [
                        "Tcf4",
                        "Pou5f1",
                        "Foxp1",
                        "Atf4",
                        "Fos",
                        "Jun",
                        "Sox2",
                        "Hes1",
                        "Nanog",
                        "Jund",
                        "Twist2",
                        "Cebpb",
                        "Sox4"
                    ],
                    "target": [],
                    "expression_sum": {
                        "group2": 7.0
                    },
                    "uniprot_ids": [
                        "O70378",
                        "Q3TPU5",
                        "M0QWI7",
                        "M0QWC9",
                        "M0QWP2",
                        "M0QWY0",
                        "M0QWS0",
                        "Q3TTC9"
                    ]
                },
                "Esf1": {
                    "id": "Esf1",
                    "type": "Gene",
                    "symbol": "Esf1",
                    "source": [
                        "Tcf4",
                        "Pou5f1",
                        "Nfib",
                        "Junb",
                        "Fos",
                        "Jun",
                        "Nanog",
                        "Jund",
                        "Twist2",
                        "Cebpb"
                    ],
                    "target": [],
                    "expression_sum": {
                        "group2": 3.0
                    },
                    "uniprot_ids": [
                        "Q3V1V3",
                        "A2APY6",
                        "Q9D801",
                        "Q8BK69",
                        "Q8BM03",
                        "B2RXU2",
                        "Q8K089"
                    ]
                },
                "Etf1": {
                    "id": "Etf1",
                    "type": "Gene",
                    "symbol": "Etf1",
                    "source": [
                        "Klf2",
                        "Tcf4",
                        "Pou5f1",
                        "Foxp1",
                        "Atf4",
                        "Junb",
                        "Fos",
                        "Jun",
                        "Sox2",
                        "Nanog",
                        "Jund",
                        "Twist2",
                        "Cebpb"
                    ],
                    "target": [],
                    "expression_sum": {
                        "group2": 5.0
                    },
                    "uniprot_ids": [
                        "Q8BWY3",
                        "Q3U6V5",
                        "Q3TL10",
                        "Q3TDF8",
                        "P70199",
                        "Q3TF02"
                    ]
                },
                "Fcf1": {
                    "id": "Fcf1",
                    "type": "Gene",
                    "symbol": "Fcf1",
                    "source": [
                        "Pou5f1",
                        "Foxp1",
                        "Junb",
                        "Jun",
                        "Sox2",
                        "Nanog",
                        "Jund",
                        "Twist2",
                        "Cebpb",
                        "Mybl2"
                    ],
                    "target": [],
                    "expression_sum": {
                        "group2": 3.0
                    },
                    "uniprot_ids": [
                        "Q9CTH6",
                        "E9Q186"
                    ]
                },
                "Gltscr2": {
                    "id": "Gltscr2",
                    "type": "Gene",
                    "symbol": "Gltscr2",
                    "source": [
                        "Pou5f1",
                        "Ctbp1",
                        "Junb",
                        "Prrx1",
                        "Jun",
                        "Sox2",
                        "Nanog",
                        "Jund",
                        "Cebpb",
                        "Sox4"
                    ],
                    "target": [],
                    "expression_sum": {
                        "group2": 7.0
                    },
                    "uniprot_ids": [
                        "Q8BK35",
                        "Q8R126",
                        "Q8BTX4",
                        "Q9CV23",
                        "Q3USL3"
                    ]
                },
                "Gpx1": {
                    "id": "Gpx1",
                    "type": "Gene",
                    "symbol": "Gpx1",
                    "source": [
                        "Klf2",
                        "Pou5f1",
                        "Junb",
                        "Jun",
                        "Sox2",
                        "Nanog",
                        "Tfcp2l1",
                        "Jund",
                        "Twist2",
                        "Cebpb",
                        "Smc3"
                    ],
                    "target": [],
                    "expression_sum": {
                        "group2": 15.0
                    },
                    "uniprot_ids": [
                        "P11352",
                        "A0A0A6YVV2",
                        "A0A0A6YY34"
                    ]
                },
                "Grsf1": {
                    "id": "Grsf1",
                    "type": "Gene",
                    "symbol": "Grsf1",
                    "source": [
                        "Pou5f1",
                        "Jun",
                        "Sox2",
                        "Hes1",
                        "Nanog",
                        "Jund",
                        "Twist2",
                        "Cebpb",
                        "Sox4"
                    ],
                    "target": [],
                    "expression_sum": {
                        "group2": 3.0
                    },
                    "uniprot_ids": [
                        "Q8C5Q4",
                        "D3YZS7",
                        "D3YV30",
                        "E9Q179",
                        "D3YUN1",
                        "Q8C298"
                    ]
                },
                "H2afv": {
                    "id": "H2afv",
                    "type": "Gene",
                    "symbol": "H2afv",
                    "source": [
                        "Tcf4",
                        "Pou5f1",
                        "Foxp1",
                        "Nfib",
                        "Junb",
                        "Fos",
                        "Jun",
                        "Klf5",
                        "Sox2",
                        "Nanog",
                        "Peg3",
                        "Jund",
                        "Twist2",
                        "Cebpb",
                        "Zfp57",
                        "Sox4"
                    ],
                    "target": [],
                    "expression_sum": {
                        "group2": 10.0
                    },
                    "uniprot_ids": [
                        "Q3THW5",
                        "B2RVP5",
                        "Q8R029"
                    ]
                },
                "Hmgb1": {
                    "id": "Hmgb1",
                    "type": "TF",
                    "symbol": "Hmgb1",
                    "source": [
                        "Klf6",
                        "Tcf4",
                        "Pou5f1",
                        "Foxp1",
                        "Nfib",
                        "Atf4",
                        "Junb",
                        "Fos",
                        "Jun",
                        "Sox2",
                        "Hes1",
                        "Nanog",
                        "Jund",
                        "Twist2",
                        "Cebpb",
                        "Zfp57",
                        "Sox4"
                    ],
                    "target": [
                        "Atxn7l3b",
                        "Skil",
                        "Tspan6",
                        "Amotl2",
                        "Atf5",
                        "Cuedc1",
                        "Tns1",
                        "Ak1",
                        "Svep1",
                        "Fam204a",
                        "Tmed5",
                        "Fabp5",
                        "Mettl9",
                        "Nfatc4",
                        "Hspa5",
                        "Igf2",
                        "Rasgrp2",
                        "Phtf1",
                        "Efemp2",
                        "Col12a1",
                        "Bex1",
                        "Ifngr2",
                        "Anxa2",
                        "Dcun1d1",
                        "9530068E07Rik",
                        "Ccar1",
                        "Flnb",
                        "Cox7a2l",
                        "Smap1",
                        "Acot7",
                        "Basp1",
                        "Ahnak",
                        "Elovl1",
                        "1700020I14Rik",
                        "Gabarap",
                        "Zbtb20",
                        "Metrn",
                        "Nab2",
                        "Phgdh",
                        "Rfwd2",
                        "Brk1",
                        "Hsp90b1",
                        "Pgrmc1",
                        "Adamts1",
                        "Timp1",
                        "Cited2",
                        "Celf2",
                        "Rps15a",
                        "Adam9",
                        "Setd3",
                        "Eif4g2",
                        "Sdcbp",
                        "Tuba1a",
                        "Lamb1",
                        "Emd",
                        "2610305D13Rik",
                        "Pdlim7",
                        "Micu1",
                        "Actn1",
                        "Rcbtb2",
                        "Psat1",
                        "Eif4h",
                        "Pex2",
                        "Rnf139",
                        "Trappc3",
                        "Shoc2",
                        "2310009B15Rik",
                        "Anxa5",
                        "Bad",
                        "Prdx6",
                        "Eif3f",
                        "Hadha",
                        "Serpine1",
                        "2200002D01Rik",
                        "Rab10",
                        "Alg5",
                        "AY036118",
                        "Crabp1",
                        "Ifitm3",
                        "Lix1l",
                        "Nptn",
                        "B3galnt1",
                        "Iqgap1",
                        "Casc5",
                        "Kdelr2",
                        "Tdgf1",
                        "March5",
                        "App",
                        "2310022B05Rik",
                        "Arl6ip5",
                        "Atp6ap1",
                        "Dexi",
                        "Akt1s1",
                        "Hist1h1e",
                        "Agpat4",
                        "Pde10a",
                        "P4ha1",
                        "Spcs1",
                        "Ndfip2",
                        "Ssr4",
                        "Ctdsp1",
                        "Gpc1",
                        "Ap2a2",
                        "Crebbp",
                        "Araf",
                        "Wdr26",
                        "Htatsf1",
                        "Tspan5",
                        "Dusp11",
                        "Slc25a46",
                        "Plaur",
                        "Arpc2",
                        "Mrpl54",
                        "Mageh1",
                        "Fndc4",
                        "Col4a2",
                        "Capza2",
                        "Ccl2",
                        "Chsy1",
                        "Mbnl3",
                        "Upf3a",
                        "Phlda3",
                        "Pbx1",
                        "Ralb",
                        "Trip6",
                        "Txnrd1",
                        "1600012H06Rik",
                        "Ube3a",
                        "Ergic3",
                        "Taok3",
                        "Atp5d",
                        "2610001J05Rik",
                        "Slc39a13",
                        "Maoa",
                        "H2afy2",
                        "Smim10l1",
                        "Cstb",
                        "0610011F06Rik",
                        "Gm10260",
                        "Mpp1",
                        "Btg1",
                        "Acer2",
                        "Lrrc58",
                        "Kif26b",
                        "Cope",
                        "Tspan31",
                        "L1td1",
                        "Ap1s1",
                        "Col3a1",
                        "Tuba4a",
                        "Mecr",
                        "Rab14",
                        "Serpinh1",
                        "Psap",
                        "Armcx2",
                        "H2afy",
                        "Rwdd1",
                        "4930402H24Rik",
                        "Acat1",
                        "Cald1",
                        "Arl8b",
                        "Cpox",
                        "Ext2",
                        "Sema3c",
                        "Gm17501",
                        "Rbm7",
                        "Tm9sf3",
                        "Trh",
                        "Ctsd",
                        "1700123O20Rik",
                        "Cbx7",
                        "4933434E20Rik",
                        "Vgll3",
                        "Arpc5",
                        "Elf2",
                        "Med21",
                        "Hdlbp",
                        "Cox4i1",
                        "Ephb2",
                        "Rgs16",
                        "Airn",
                        "Efnb1",
                        "Thbs2",
                        "Gdf3",
                        "Evl",
                        "Nek6",
                        "Adk",
                        "Nxn",
                        "Stard3nl",
                        "Serp1",
                        "Lrrfip1",
                        "Snx7",
                        "Laptm4a",
                        "Tmem59",
                        "Vcan",
                        "Actg1",
                        "Ptprd",
                        "Cdc27",
                        "Emp3",
                        "Fat4",
                        "Abracl",
                        "Cryab",
                        "Dnah8",
                        "Pdcl3",
                        "Map4",
                        "Cd302",
                        "Arpc3",
                        "Rassf1",
                        "Arl1",
                        "Col1a2",
                        "Sult6b1"
                    ],
                    "expression_sum": {
                        "group2": 16.0
                    },
                    "uniprot_ids": [
                        "P63158",
                        "Q58EV5",
                        "Q8C7C4",
                        "A0A0J9YUD8",
                        "Q497Z6",
                        "Q3UJK0",
                        "Q8BQ02",
                        "A0A0J9YUZ4",
                        "Q6P202",
                        "D3YVC6",
                        "Q3UBK2",
                        "D3YZ18",
                        "Q8BNM0"
                    ]
                },
                "Hmgcs1": {
                    "id": "Hmgcs1",
                    "type": "Gene",
                    "symbol": "Hmgcs1",
                    "source": [
                        "Pou5f1",
                        "Cebpb",
                        "Nfib",
                        "Junb",
                        "Jun",
                        "Ybx1",
                        "Jund",
                        "Hdac2"
                    ],
                    "target": [],
                    "expression_sum": {
                        "group2": 1.0
                    },
                    "uniprot_ids": [
                        "Q8JZK9",
                        "Q8C5F4",
                        "Q3UWQ9",
                        "Q3UJ70",
                        "Q3UJQ2",
                        "A0A286YDE3",
                        "Q8K0I5",
                        "Q3UKE7"
                    ]
                },
                "Imp3": {
                    "id": "Imp3",
                    "type": "Gene",
                    "symbol": "Imp3",
                    "source": [
                        "Pou5f1",
                        "Junb",
                        "Jun",
                        "Sox2",
                        "Nanog",
                        "Jund",
                        "Cebpb"
                    ],
                    "target": [],
                    "expression_sum": {
                        "group2": 3.0
                    },
                    "uniprot_ids": [
                        "Q921Y2",
                        "Q9JJF9"
                    ]
                },
                "Lamtor2": {
                    "id": "Lamtor2",
                    "type": "Gene",
                    "symbol": "Lamtor2",
                    "source": [
                        "Tcf4",
                        "Pou5f1",
                        "Nfib",
                        "Junb",
                        "Fos",
                        "Jun",
                        "Sox2",
                        "Nanog",
                        "Tfcp2l1",
                        "Jund",
                        "Twist2",
                        "Cebpb"
                    ],
                    "target": [],
                    "expression_sum": {
                        "group2": 5.0
                    },
                    "uniprot_ids": [
                        "Q9JHS3",
                        "D3YTS4"
                    ]
                },
                "Lrpap1": {
                    "id": "Lrpap1",
                    "type": "Gene",
                    "symbol": "Lrpap1",
                    "source": [
                        "Tcf4",
                        "Pou5f1",
                        "Junb",
                        "Fos",
                        "Jun",
                        "Jund",
                        "Cebpb",
                        "Sox4"
                    ],
                    "target": [],
                    "expression_sum": {
                        "group2": 2.0
                    },
                    "uniprot_ids": [
                        "P55302",
                        "Q52KI7",
                        "F6WMD1",
                        "A0A1S6GWI9",
                        "Q6PEM5",
                        "Q3TL96",
                        "Q6PB52",
                        "Q5D0B0",
                        "Q6ZY49",
                        "Q8K295",
                        "Q8C252",
                        "Q3U8U9"
                    ]
                },
                "Ly6e": {
                    "id": "Ly6e",
                    "type": "Gene",
                    "symbol": "Ly6e",
                    "source": [
                        "Pou5f1",
                        "Foxp1",
                        "Hmga2",
                        "Eno1",
                        "Sox2",
                        "Jund",
                        "Twist2",
                        "Cebpb"
                    ],
                    "target": [],
                    "expression_sum": {
                        "group2": 8.0
                    },
                    "uniprot_ids": [
                        "Q64253",
                        "A0A087WPY4",
                        "A0A087WNT2",
                        "A0A087WQ65",
                        "A0A087WRZ2",
                        "A0A087WNS9",
                        "Q9CXN2",
                        "Q8JZT1"
                    ]
                },
                "Magoh": {
                    "id": "Magoh",
                    "type": "Gene",
                    "symbol": "Magoh",
                    "source": [
                        "Tcf4",
                        "Pou5f1",
                        "Cebpb",
                        "Junb",
                        "Fos",
                        "Jun",
                        "Sox2",
                        "Nanog",
                        "Jund",
                        "Twist2",
                        "Hdac2"
                    ],
                    "target": [],
                    "expression_sum": {
                        "group2": 5.0
                    },
                    "uniprot_ids": [
                        "P61327"
                    ]
                },
                "Mat2a": {
                    "id": "Mat2a",
                    "type": "Gene",
                    "symbol": "Mat2a",
                    "source": [
                        "Tcf4",
                        "Pou5f1",
                        "Foxp1",
                        "Junb",
                        "Fos",
                        "Jun",
                        "Sox2",
                        "Hes1",
                        "Nanog",
                        "Jund",
                        "Cebpb",
                        "Zfp57"
                    ],
                    "target": [],
                    "expression_sum": {
                        "group2": 7.0
                    },
                    "uniprot_ids": [
                        "Q3THS6",
                        "Q99J57",
                        "Q3UAP7",
                        "A0A0U1RQ95",
                        "A0A0U1RPH4",
                        "Q6PE05",
                        "Q3UZA2",
                        "A0A0U1RNK6",
                        "A0A0U1RQB0",
                        "Q3TED1",
                        "A0A0U1RNT6",
                        "Q3TSS0"
                    ]
                },
                "Mcl1": {
                    "id": "Mcl1",
                    "type": "Gene",
                    "symbol": "Mcl1",
                    "source": [
                        "Tcf4",
                        "Pou5f1",
                        "Foxp1",
                        "Nfib",
                        "Junb",
                        "Jun",
                        "Jund",
                        "Twist2",
                        "Cebpb",
                        "Sox4"
                    ],
                    "target": [],
                    "expression_sum": {
                        "group2": 3.0
                    },
                    "uniprot_ids": [
                        "P97287"
                    ]
                },
                "Mkrn1": {
                    "id": "Mkrn1",
                    "type": "Gene",
                    "symbol": "Mkrn1",
                    "source": [
                        "Pou5f1",
                        "Foxp1",
                        "Trim28",
                        "Junb",
                        "Jun",
                        "Klf5",
                        "Sox2",
                        "Tbx3",
                        "Hes1",
                        "Nanog",
                        "Jund",
                        "Twist2",
                        "Cebpb",
                        "Zfp57"
                    ],
                    "target": [],
                    "expression_sum": {
                        "group2": 25.0
                    },
                    "uniprot_ids": [
                        "Q9QXP6",
                        "Q99LD7",
                        "Q8C5V4",
                        "Q8C5B6",
                        "F6QJX8",
                        "F6S742",
                        "E9QAG7",
                        "F6WPC3",
                        "Q9DB86",
                        "Q5KU40"
                    ]
                },
                "Mphosph8": {
                    "id": "Mphosph8",
                    "type": "Gene",
                    "symbol": "Mphosph8",
                    "source": [
                        "Tcf4",
                        "Pou5f1",
                        "Junb",
                        "Jun",
                        "Nanog",
                        "Jund",
                        "Twist2",
                        "Cebpb"
                    ],
                    "target": [],
                    "expression_sum": {
                        "group2": 3.0
                    },
                    "uniprot_ids": [
                        "Q3TYA6",
                        "Q3ULG7",
                        "Q9JJB4",
                        "Q9CUH4",
                        "Q3UX18",
                        "Q3UFC8",
                        "Q9CU16"
                    ]
                },
                "Mrpl12": {
                    "id": "Mrpl12",
                    "type": "Gene",
                    "symbol": "Mrpl12",
                    "source": [
                        "Pou5f1",
                        "Atf4",
                        "Junb",
                        "Fos",
                        "Jun",
                        "Id2",
                        "Sox2",
                        "Nanog",
                        "Tfcp2l1",
                        "Jund",
                        "Twist2",
                        "Cebpb",
                        "Zfp57",
                        "Sox4"
                    ],
                    "target": [],
                    "expression_sum": {
                        "group2": 10.0
                    },
                    "uniprot_ids": [
                        "Q9DB15"
                    ]
                },
                "Mrpl21": {
                    "id": "Mrpl21",
                    "type": "Gene",
                    "symbol": "Mrpl21",
                    "source": [
                        "Tcf4",
                        "Pou5f1",
                        "Junb",
                        "Fos",
                        "Jun",
                        "Sox2",
                        "Nanog",
                        "Jund",
                        "Cebpb",
                        "Smarca5"
                    ],
                    "target": [],
                    "expression_sum": {
                        "group2": 5.0
                    },
                    "uniprot_ids": [
                        "Q9D1N9",
                        "D6RJ32"
                    ]
                },
                "Mrpl24": {
                    "id": "Mrpl24",
                    "type": "Gene",
                    "symbol": "Mrpl24",
                    "source": [
                        "Pou5f1",
                        "Arf4",
                        "Junb",
                        "Nanog",
                        "Jund",
                        "Twist2",
                        "Cebpb"
                    ],
                    "target": [],
                    "expression_sum": {
                        "group2": 3.0
                    },
                    "uniprot_ids": [
                        "Q9CQ06",
                        "A0A0A6YXP0"
                    ]
                },
                "Mrpl34": {
                    "id": "Mrpl34",
                    "type": "Gene",
                    "symbol": "Mrpl34",
                    "source": [
                        "Tcf4",
                        "Pou5f1",
                        "Foxp1",
                        "Junb",
                        "Fos",
                        "Jun",
                        "Sox2",
                        "Nanog",
                        "Tfcp2l1",
                        "Jund",
                        "Twist2",
                        "Cebpb",
                        "Sox4"
                    ],
                    "target": [],
                    "expression_sum": {
                        "group2": 6.0
                    },
                    "uniprot_ids": [
                        "Q99N91"
                    ]
                },
                "Mrpl40": {
                    "id": "Mrpl40",
                    "type": "Gene",
                    "symbol": "Mrpl40",
                    "source": [
                        "Pou5f1",
                        "Foxp1",
                        "Fos",
                        "Jun",
                        "Sox2",
                        "Hes1",
                        "Nanog",
                        "Jund",
                        "Twist2",
                        "Cebpb"
                    ],
                    "target": [],
                    "expression_sum": {
                        "group2": 4.0
                    },
                    "uniprot_ids": [
                        "Q9Z2Q5",
                        "Q3UKS6",
                        "D3Z7C0"
                    ]
                },
                "Mrpl42": {
                    "id": "Mrpl42",
                    "type": "Gene",
                    "symbol": "Mrpl42",
                    "source": [
                        "Klf2",
                        "Tcf4",
                        "Pou5f1",
                        "Hmga2",
                        "Nfib",
                        "Fos",
                        "Jun",
                        "Sox2",
                        "Nanog",
                        "Jund",
                        "Twist2",
                        "Cebpb",
                        "Zfp57"
                    ],
                    "target": [],
                    "expression_sum": {
                        "group2": 10.0
                    },
                    "uniprot_ids": [
                        "Q9CPV3",
                        "A0A1W2P6M3",
                        "A0A1W2P7E4"
                    ]
                },
                "Mrps10": {
                    "id": "Mrps10",
                    "type": "Gene",
                    "symbol": "Mrps10",
                    "source": [
                        "Tcf4",
                        "Pou5f1",
                        "Junb",
                        "Prrx1",
                        "Jun",
                        "Jund",
                        "Twist2",
                        "Cebpb",
                        "Sox4"
                    ],
                    "target": [],
                    "expression_sum": {
                        "group2": 3.0
                    },
                    "uniprot_ids": [
                        "Q80ZK0",
                        "E9QJS0",
                        "G5E8U8",
                        "G5E8U5",
                        "D3Z6K5",
                        "Q501J4",
                        "Q3UVS8"
                    ]
                },
                "Mrps25": {
                    "id": "Mrps25",
                    "type": "Gene",
                    "symbol": "Mrps25",
                    "source": [
                        "Pou5f1",
                        "Atf4",
                        "Junb",
                        "Jun",
                        "Jund",
                        "Cebpb"
                    ],
                    "target": [],
                    "expression_sum": {
                        "group2": 3.0
                    },
                    "uniprot_ids": [
                        "Q9D125",
                        "Q6KAU3"
                    ]
                },
                "Myl12b": {
                    "id": "Myl12b",
                    "type": "Gene",
                    "symbol": "Myl12b",
                    "source": [
                        "Pou5f1",
                        "Nfib",
                        "Junb",
                        "Sox2",
                        "Nanog",
                        "Jund",
                        "Twist2",
                        "Cebpb"
                    ],
                    "target": [],
                    "expression_sum": {
                        "group2": 4.0
                    },
                    "uniprot_ids": [
                        "Q3THE2",
                        "Q6ZWQ9"
                    ]
                },
                "Naa38": {
                    "id": "Naa38",
                    "type": "Gene",
                    "symbol": "Naa38",
                    "source": [
                        "Pou5f1",
                        "Junb",
                        "Jun",
                        "Sox2",
                        "Jund",
                        "Twist2",
                        "Cebpb"
                    ],
                    "target": [],
                    "expression_sum": {
                        "group2": 3.0
                    },
                    "uniprot_ids": [
                        "Q9D2U5"
                    ]
                },
                "Ncor1": {
                    "id": "Ncor1",
                    "type": "Gene",
                    "symbol": "Ncor1",
                    "source": [
                        "Tcf4",
                        "Pou5f1",
                        "Nfib",
                        "Atf4",
                        "Junb",
                        "Fos",
                        "Jun",
                        "Sox2",
                        "Hes1",
                        "Tfcp2l1",
                        "Jund",
                        "Twist2",
                        "Cebpb",
                        "Sox4"
                    ],
                    "target": [],
                    "expression_sum": {
                        "group2": 3.0
                    },
                    "uniprot_ids": [
                        "Q60974",
                        "Q8BK32",
                        "Q8CHB6",
                        "Q3UV08",
                        "Q5RIM6",
                        "Q5RIN0",
                        "Q3UV34",
                        "E9Q9Y2",
                        "F6TRR6",
                        "Q5PRE9",
                        "Q3UWZ3",
                        "E9Q8K6",
                        "Q05C35",
                        "Q8VDE8",
                        "E0CYX5",
                        "Q9CUV3",
                        "F7C134",
                        "E9Q2B2",
                        "F6SFD2",
                        "Q05CF0",
                        "F6U338",
                        "F6TWR1"
                    ]
                },
                "Ndufb3": {
                    "id": "Ndufb3",
                    "type": "Gene",
                    "symbol": "Ndufb3",
                    "source": [
                        "Pou5f1",
                        "Hmga2",
                        "Nfib",
                        "Junb",
                        "Jun",
                        "Sox2",
                        "Prrx2",
                        "Jund",
                        "Cebpb",
                        "Smc3"
                    ],
                    "target": [],
                    "expression_sum": {
                        "group2": 4.0
                    },
                    "uniprot_ids": [
                        "Q9CQZ6",
                        "Q9D6H6"
                    ]
                },
                "Ndufs6": {
                    "id": "Ndufs6",
                    "type": "Gene",
                    "symbol": "Ndufs6",
                    "source": [
                        "Tcf4",
                        "Pou5f1",
                        "Foxp1",
                        "Nfib",
                        "Junb",
                        "Fos",
                        "Jun",
                        "Id2",
                        "Sox2",
                        "Nanog",
                        "Jund",
                        "Twist2",
                        "Cebpb",
                        "Zfp57"
                    ],
                    "target": [],
                    "expression_sum": {
                        "group2": 13.0
                    },
                    "uniprot_ids": [
                        "P52503",
                        "D6RJ54",
                        "A0A1Y7VM38",
                        "A0A1Y7VKP8"
                    ]
                },
                "Nop10": {
                    "id": "Nop10",
                    "type": "Gene",
                    "symbol": "Nop10",
                    "source": [
                        "Pou5f1",
                        "Nfib",
                        "Junb",
                        "Fos",
                        "Jun",
                        "Sox2",
                        "Tbx3",
                        "Prrx1",
                        "Nanog",
                        "Jund",
                        "Twist2",
                        "Cebpb"
                    ],
                    "target": [],
                    "expression_sum": {
                        "group2": 21.0
                    },
                    "uniprot_ids": [
                        "Q9CQS2"
                    ]
                },
                "Nop56": {
                    "id": "Nop56",
                    "type": "Gene",
                    "symbol": "Nop56",
                    "source": [
                        "Klf2",
                        "Tcf4",
                        "Pou5f1",
                        "Atf4",
                        "Junb",
                        "Fos",
                        "Jun",
                        "Sox2",
                        "Hes1",
                        "Nanog",
                        "Jund",
                        "Twist2",
                        "Cebpb",
                        "Zfp57",
                        "Sox4"
                    ],
                    "target": [],
                    "expression_sum": {
                        "group2": 9.0
                    },
                    "uniprot_ids": [
                        "Q9D6Z1",
                        "F6USW7",
                        "A2APD7",
                        "F7CHQ7",
                        "E0CXZ0",
                        "F6V095",
                        "F6TLG3",
                        "Q3USZ5",
                        "Q3UJZ7",
                        "F6U250",
                        "F7CHP9"
                    ]
                },
                "Nudc": {
                    "id": "Nudc",
                    "type": "Gene",
                    "symbol": "Nudc",
                    "source": [
                        "Tcf4",
                        "Pou5f1",
                        "Foxp1",
                        "Junb",
                        "Fos",
                        "Jun",
                        "Sox2",
                        "Nanog",
                        "Jund",
                        "Cebpb"
                    ],
                    "target": [],
                    "expression_sum": {
                        "group2": 10.0
                    },
                    "uniprot_ids": [
                        "O35685"
                    ]
                },
                "Nxt1": {
                    "id": "Nxt1",
                    "type": "Gene",
                    "symbol": "Nxt1",
                    "source": [
                        "Klf2",
                        "Pou5f1",
                        "Junb",
                        "Fos",
                        "Jun",
                        "Nanog",
                        "Jund",
                        "Twist2",
                        "Cebpb"
                    ],
                    "target": [],
                    "expression_sum": {
                        "group2": 3.0
                    },
                    "uniprot_ids": [
                        "Q9QZV9"
                    ]
                },
                "Paip2": {
                    "id": "Paip2",
                    "type": "Gene",
                    "symbol": "Paip2",
                    "source": [
                        "Tcf4",
                        "Pou5f1",
                        "Foxp1",
                        "Nfib",
                        "Junb",
                        "Fos",
                        "Jun",
                        "Sox2",
                        "Nanog",
                        "Jund",
                        "Twist2",
                        "Cebpb",
                        "Sox4"
                    ],
                    "target": [],
                    "expression_sum": {
                        "group2": 6.0
                    },
                    "uniprot_ids": [
                        "Q9D6V8",
                        "Q3TJ84",
                        "Q3U438"
                    ]
                },
                "Pak1ip1": {
                    "id": "Pak1ip1",
                    "type": "Gene",
                    "symbol": "Pak1ip1",
                    "source": [
                        "Tcf4",
                        "Pou5f1",
                        "Junb",
                        "Fos",
                        "Jun",
                        "Prrx1",
                        "Nanog",
                        "Jund",
                        "Twist2",
                        "Cebpb"
                    ],
                    "target": [],
                    "expression_sum": {
                        "group2": 3.0
                    },
                    "uniprot_ids": [
                        "Q9DCE5",
                        "Q3UX26"
                    ]
                },
                "Pfdn1": {
                    "id": "Pfdn1",
                    "type": "Gene",
                    "symbol": "Pfdn1",
                    "source": [
                        "Pou5f1",
                        "Nfib",
                        "Junb",
                        "Fos",
                        "Jun",
                        "Sox2",
                        "Nanog",
                        "Jund",
                        "Twist2",
                        "Cebpb",
                        "Sox4"
                    ],
                    "target": [],
                    "expression_sum": {
                        "group2": 12.0
                    },
                    "uniprot_ids": [
                        "Q9CWM4",
                        "Q9CQF7",
                        "Q8CEH4",
                        "Q8R3R9",
                        "A0A494BAH5",
                        "A0A494BBK3"
                    ]
                },
                "Pfdn2": {
                    "id": "Pfdn2",
                    "type": "Gene",
                    "symbol": "Pfdn2",
                    "source": [
                        "Pou5f1",
                        "Foxp1",
                        "Nfib",
                        "Atf4",
                        "Junb",
                        "Fos",
                        "Jun",
                        "Sox2",
                        "Nanog",
                        "Jund",
                        "Twist2",
                        "Cebpb"
                    ],
                    "target": [],
                    "expression_sum": {
                        "group2": 11.0
                    },
                    "uniprot_ids": [
                        "O70591",
                        "F8WJ30"
                    ]
                },
                "Pno1": {
                    "id": "Pno1",
                    "type": "Gene",
                    "symbol": "Pno1",
                    "source": [
                        "Tcf4",
                        "Pou5f1",
                        "Atf4",
                        "Junb",
                        "Jun",
                        "Sox2",
                        "Nanog",
                        "Jund",
                        "Cebpb"
                    ],
                    "target": [],
                    "expression_sum": {
                        "group2": 3.0
                    },
                    "uniprot_ids": [
                        "Q9CPS7"
                    ]
                },
                "Poldip2": {
                    "id": "Poldip2",
                    "type": "Gene",
                    "symbol": "Poldip2",
                    "source": [
                        "Pou5f1",
                        "Foxp1",
                        "Nfib",
                        "Eno1",
                        "Atf4",
                        "Junb",
                        "Fos",
                        "Jun",
                        "Sox2",
                        "Jund",
                        "Cebpb"
                    ],
                    "target": [],
                    "expression_sum": {
                        "group2": 3.0
                    },
                    "uniprot_ids": [
                        "Q91VA6",
                        "F6SQH7"
                    ]
                },
                "Polr1c": {
                    "id": "Polr1c",
                    "type": "Gene",
                    "symbol": "Polr1c",
                    "source": [
                        "Tcf4",
                        "Pou5f1",
                        "Nfib",
                        "Fos",
                        "Jun",
                        "Sox2",
                        "Nanog",
                        "Tfcp2l1",
                        "Jund",
                        "Twist2",
                        "Cebpb"
                    ],
                    "target": [],
                    "expression_sum": {
                        "group2": 5.0
                    },
                    "uniprot_ids": [
                        "P52432",
                        "D3Z3D6",
                        "D3Z7Q8",
                        "G3UX92",
                        "G3UXX5",
                        "A1L3C2"
                    ]
                },
                "Polr2g": {
                    "id": "Polr2g",
                    "type": "Gene",
                    "symbol": "Polr2g",
                    "source": [
                        "Tcf4",
                        "Pou5f1",
                        "Junb",
                        "Fos",
                        "Jun",
                        "Sox2",
                        "Nanog",
                        "Jund",
                        "Twist2",
                        "Cebpb",
                        "Sox4"
                    ],
                    "target": [],
                    "expression_sum": {
                        "group2": 5.0
                    },
                    "uniprot_ids": [
                        "P62488",
                        "A0A494BAJ9"
                    ]
                },
                "Prrc2c": {
                    "id": "Prrc2c",
                    "type": "Gene",
                    "symbol": "Prrc2c",
                    "source": [
                        "Pou5f1",
                        "Foxp1",
                        "Nfib",
                        "Junb",
                        "Jun",
                        "Sox2",
                        "Nanog",
                        "Jund",
                        "Twist2",
                        "Cebpb"
                    ],
                    "target": [],
                    "expression_sum": {
                        "group2": 4.0
                    },
                    "uniprot_ids": [
                        "Q3TLH4",
                        "S4R294",
                        "S4R2L9",
                        "S4R298",
                        "S4R2J9",
                        "S4R2E2",
                        "A0A0A0MQ79",
                        "S4R209"
                    ]
                },
                "Psmb3": {
                    "id": "Psmb3",
                    "type": "Gene",
                    "symbol": "Psmb3",
                    "source": [
                        "Tcf4",
                        "Pou5f1",
                        "Hmga2",
                        "Nfib",
                        "Atf4",
                        "Junb",
                        "Fos",
                        "Jun",
                        "Sox2",
                        "Nanog",
                        "Jund",
                        "Twist2",
                        "Cebpb",
                        "Zfp57"
                    ],
                    "target": [],
                    "expression_sum": {
                        "group2": 15.0
                    },
                    "uniprot_ids": [
                        "Q9R1P1",
                        "Q545G0",
                        "Q8VHB3"
                    ]
                },
                "Psmd1": {
                    "id": "Psmd1",
                    "type": "Gene",
                    "symbol": "Psmd1",
                    "source": [
                        "Tcf4",
                        "Pou5f1",
                        "Foxp1",
                        "Junb",
                        "Jun",
                        "Sox2",
                        "Nanog",
                        "Jund",
                        "Twist2",
                        "Cebpb"
                    ],
                    "target": [],
                    "expression_sum": {
                        "group2": 4.0
                    },
                    "uniprot_ids": [
                        "Q3TXS7",
                        "Q8CGI9",
                        "D6RGR5",
                        "A0JLU3",
                        "Q5HZG6",
                        "Q8BU34",
                        "Q05CG9",
                        "Q8CGG2"
                    ]
                },
                "Ptges3": {
                    "id": "Ptges3",
                    "type": "Gene",
                    "symbol": "Ptges3",
                    "source": [
                        "Tcf4",
                        "Pou5f1",
                        "Hmga2",
                        "Nfib",
                        "Atf4",
                        "Junb",
                        "Fos",
                        "Jun",
                        "Sox2",
                        "Hes1",
                        "Nanog",
                        "Jund",
                        "Cebpb",
                        "Sox4"
                    ],
                    "target": [],
                    "expression_sum": {
                        "group2": 13.0
                    },
                    "uniprot_ids": [
                        "Q9R0Q7",
                        "Q3TJG6",
                        "D3Z7C6",
                        "Q9CRH1"
                    ]
                },
                "Pttg1": {
                    "id": "Pttg1",
                    "type": "Gene",
                    "symbol": "Pttg1",
                    "source": [
                        "Foxp1",
                        "Nfib",
                        "Eno1",
                        "Trp53",
                        "Jund",
                        "Hdac2"
                    ],
                    "target": [],
                    "expression_sum": {
                        "group2": 1.0
                    },
                    "uniprot_ids": [
                        "Q9CQJ7",
                        "Q3Y5K4",
                        "D6RIQ0",
                        "B0QZU1"
                    ]
                },
                "Pycr2": {
                    "id": "Pycr2",
                    "type": "Gene",
                    "symbol": "Pycr2",
                    "source": [
                        "Tcf4",
                        "Pou5f1",
                        "Junb",
                        "Jun",
                        "Sox2",
                        "Nanog",
                        "Jund",
                        "Twist2",
                        "Cebpb"
                    ],
                    "target": [],
                    "expression_sum": {
                        "group2": 4.0
                    },
                    "uniprot_ids": [
                        "Q922Q4",
                        "Q3TMZ1",
                        "Q3TJ21"
                    ]
                },
                "Rfc2": {
                    "id": "Rfc2",
                    "type": "Gene",
                    "symbol": "Rfc2",
                    "source": [
                        "Tcf4",
                        "Pou5f1",
                        "Nfib",
                        "Junb",
                        "Jun",
                        "Sox2",
                        "Nanog",
                        "Jund",
                        "Twist2",
                        "Cebpb"
                    ],
                    "target": [],
                    "expression_sum": {
                        "group2": 3.0
                    },
                    "uniprot_ids": [
                        "Q9WUK4",
                        "Q4KL82",
                        "A0A0J9YV68",
                        "Q99K91",
                        "Q9D0K3"
                    ]
                },
                "Rpl7a": {
                    "id": "Rpl7a",
                    "type": "Gene",
                    "symbol": "Rpl7a",
                    "source": [
                        "Tcf4",
                        "Pou5f1",
                        "Tfcp2l1",
                        "Nfib",
                        "Junb",
                        "Fos",
                        "Jun",
                        "Sox2",
                        "Hes1",
                        "Nanog",
                        "Jund",
                        "Twist2",
                        "Cebpb",
                        "Zfp57",
                        "Sox4"
                    ],
                    "target": [],
                    "expression_sum": {
                        "group2": 70.0
                    },
                    "uniprot_ids": [
                        "P12970",
                        "Q58ET1",
                        "Q80UT7",
                        "Q5EBG5",
                        "Q6P1A9"
                    ]
                },
                "Rpl7l1": {
                    "id": "Rpl7l1",
                    "type": "Gene",
                    "symbol": "Rpl7l1",
                    "source": [
                        "Klf2",
                        "Tcf4",
                        "Pou5f1",
                        "Junb",
                        "Fos",
                        "Jun",
                        "Id2",
                        "Sox2",
                        "Nanog",
                        "Jund",
                        "Twist2",
                        "Cebpb"
                    ],
                    "target": [],
                    "expression_sum": {
                        "group2": 7.0
                    },
                    "uniprot_ids": [
                        "Q9D8M4",
                        "A0A3B2WD11",
                        "Q3U8B9",
                        "Q99L18",
                        "Q920F4"
                    ]
                },
                "Rpp21": {
                    "id": "Rpp21",
                    "type": "Gene",
                    "symbol": "Rpp21",
                    "source": [
                        "Pou5f1",
                        "Junb",
                        "Fos",
                        "Jun",
                        "Sox2",
                        "Jund",
                        "Twist2",
                        "Cebpb"
                    ],
                    "target": [],
                    "expression_sum": {
                        "group2": 3.0
                    },
                    "uniprot_ids": [
                        "Q8R040",
                        "Q80XY2",
                        "G3UWS0"
                    ]
                },
                "Rrs1": {
                    "id": "Rrs1",
                    "type": "Gene",
                    "symbol": "Rrs1",
                    "source": [
                        "Tcf4",
                        "Pou5f1",
                        "Foxp1",
                        "Junb",
                        "Jun",
                        "Sox2",
                        "Nanog",
                        "Jund",
                        "Twist2",
                        "Cebpb"
                    ],
                    "target": [],
                    "expression_sum": {
                        "group2": 2.0
                    },
                    "uniprot_ids": [
                        "Q9CYH6",
                        "Q80U76"
                    ]
                },
                "Sae1": {
                    "id": "Sae1",
                    "type": "Gene",
                    "symbol": "Sae1",
                    "source": [
                        "Klf2",
                        "Tcf4",
                        "Pou5f1",
                        "Nfib",
                        "Atf4",
                        "Junb",
                        "Fos",
                        "Id2",
                        "Jun",
                        "Sox2",
                        "Hes1",
                        "Nanog",
                        "Jund",
                        "Twist2",
                        "Cebpb",
                        "Sox4"
                    ],
                    "target": [],
                    "expression_sum": {
                        "group2": 7.0
                    },
                    "uniprot_ids": [
                        "Q9R1T2"
                    ]
                },
                "Snrpa": {
                    "id": "Snrpa",
                    "type": "Gene",
                    "symbol": "Snrpa",
                    "source": [
                        "Tcf4",
                        "Pou5f1",
                        "Junb",
                        "Fos",
                        "Jun",
                        "Sox2",
                        "Nanog",
                        "Jund",
                        "Twist2",
                        "Cebpb",
                        "Sox4"
                    ],
                    "target": [],
                    "expression_sum": {
                        "group2": 5.0
                    },
                    "uniprot_ids": [
                        "Q62189",
                        "D6RI83",
                        "Q9CXX7",
                        "D3Z0S6"
                    ]
                },
                "Snw1": {
                    "id": "Snw1",
                    "type": "Gene",
                    "symbol": "Snw1",
                    "source": [
                        "Tcf4",
                        "Pou5f1",
                        "Foxp1",
                        "Atf4",
                        "Junb",
                        "Fos",
                        "Id2",
                        "Jun",
                        "Nanog",
                        "Jund",
                        "Cebpb"
                    ],
                    "target": [],
                    "expression_sum": {
                        "group2": 3.0
                    },
                    "uniprot_ids": [
                        "Q9CSN1",
                        "A0A0B4J1E2",
                        "Q80VH1",
                        "Q3TM37",
                        "Q9CV75"
                    ]
                },
                "Sod1": {
                    "id": "Sod1",
                    "type": "Gene",
                    "symbol": "Sod1",
                    "source": [
                        "Pou5f1",
                        "Foxp1",
                        "Junb",
                        "Jun",
                        "Sox2",
                        "Hes1",
                        "Nanog",
                        "Jund",
                        "Cebpb",
                        "Sox4"
                    ],
                    "target": [],
                    "expression_sum": {
                        "group2": 4.0
                    },
                    "uniprot_ids": [
                        "P08228",
                        "Q8C355"
                    ]
                },
                "Sod2": {
                    "id": "Sod2",
                    "type": "Gene",
                    "symbol": "Sod2",
                    "source": [
                        "Tcf4",
                        "Pou5f1",
                        "Foxp1",
                        "Junb",
                        "Fos",
                        "Jun",
                        "Sox2",
                        "Tbx3",
                        "Nanog",
                        "Jund",
                        "Twist2",
                        "Cebpb",
                        "Sox4"
                    ],
                    "target": [],
                    "expression_sum": {
                        "group2": 12.0
                    },
                    "uniprot_ids": [
                        "P09671",
                        "Q4FJX9",
                        "A0A3B2WBF0",
                        "A0A3B2W479",
                        "Q3TJA2",
                        "Q3U8W4"
                    ]
                },
                "Srm": {
                    "id": "Srm",
                    "type": "Gene",
                    "symbol": "Srm",
                    "source": [
                        "Pou5f1",
                        "Hmga2",
                        "Junb",
                        "Fos",
                        "Jun",
                        "Sox2",
                        "Prrx2",
                        "Hes1",
                        "Nanog",
                        "Jund",
                        "Twist2",
                        "Cebpb"
                    ],
                    "target": [],
                    "expression_sum": {
                        "group2": 8.0
                    },
                    "uniprot_ids": [
                        "Q64674",
                        "Q62270",
                        "Q543H0",
                        "Q8BSZ8",
                        "Q3UJL7"
                    ]
                },
                "Ssbp1": {
                    "id": "Ssbp1",
                    "type": "Gene",
                    "symbol": "Ssbp1",
                    "source": [
                        "Tcf4",
                        "Pou5f1",
                        "Foxp1",
                        "Hmga2",
                        "Nfib",
                        "Atf4",
                        "Junb",
                        "Fos",
                        "Jun",
                        "Sox2",
                        "Hes1",
                        "Nanog",
                        "Jund",
                        "Twist2",
                        "Cebpb",
                        "Zfp57",
                        "Sox4"
                    ],
                    "target": [],
                    "expression_sum": {
                        "group2": 5.0
                    },
                    "uniprot_ids": [
                        "Q9CYR0",
                        "Q8R2K3",
                        "D3Z3Y3"
                    ]
                },
                "St13": {
                    "id": "St13",
                    "type": "Gene",
                    "symbol": "St13",
                    "source": [
                        "Klf2",
                        "Tcf4",
                        "Pou5f1",
                        "Foxp1",
                        "Nfib",
                        "Junb",
                        "Fos",
                        "Jun",
                        "Sox2",
                        "Nanog",
                        "Tfcp2l1",
                        "Jund",
                        "Twist2",
                        "Cebpb"
                    ],
                    "target": [],
                    "expression_sum": {
                        "group2": 6.0
                    },
                    "uniprot_ids": [
                        "Q99L47",
                        "Q3U9V1",
                        "F8WJK8",
                        "Q3TGW8",
                        "E9Q1V0",
                        "Q3U8D2",
                        "Q3U3N7",
                        "E9Q1X9",
                        "E9Q5V1"
                    ]
                },
                "Stra13": {
                    "id": "Stra13",
                    "type": "Gene",
                    "symbol": "Stra13",
                    "source": [
                        "Tcf4",
                        "Pou5f1",
                        "Junb",
                        "Fos",
                        "Jun",
                        "Sox2",
                        "Nanog",
                        "Tfcp2l1",
                        "Jund",
                        "Cebpb",
                        "Zfp57"
                    ],
                    "target": [],
                    "expression_sum": {
                        "group2": 4.0
                    },
                    "uniprot_ids": [
                        "O35185",
                        "Q8C4X1",
                        "A2AC10",
                        "A2AC07"
                    ]
                },
                "Taf1d": {
                    "id": "Taf1d",
                    "type": "Gene",
                    "symbol": "Taf1d",
                    "source": [
                        "Tcf4",
                        "Pou5f1",
                        "Junb",
                        "Jun",
                        "Sox2",
                        "Nanog",
                        "Jund",
                        "Cebpb"
                    ],
                    "target": [],
                    "expression_sum": {
                        "group2": 5.0
                    },
                    "uniprot_ids": [
                        "Q9D4V4",
                        "A0A1L1STW1",
                        "A0A1L1SUD1",
                        "A0A1L1SRB1",
                        "A0A1L1SUU1",
                        "Q8K176"
                    ]
                },
                "Tardbp": {
                    "id": "Tardbp",
                    "type": "Gene",
                    "symbol": "Tardbp",
                    "source": [
                        "Pou5f1",
                        "Foxp1",
                        "Junb",
                        "Id2",
                        "Jun",
                        "Sox2",
                        "Jund",
                        "Twist2",
                        "Cebpb",
                        "Sox4"
                    ],
                    "target": [],
                    "expression_sum": {
                        "group2": 3.0
                    },
                    "uniprot_ids": [
                        "Q921F2",
                        "Q544R5",
                        "Q8R0B4",
                        "Q6VYI4",
                        "Q8BLD4",
                        "Q6VYI5",
                        "A0A087WS74",
                        "A0A087WRP4",
                        "A0A087WR97",
                        "A0A087WQ63",
                        "A0A087WQX8",
                        "A0A087WP57",
                        "A0A087WSH7",
                        "A0A087WQT4",
                        "H3BJV1",
                        "A0A087WNY6",
                        "A0A087WQA5",
                        "A0A087WRZ5",
                        "A0A087WSC6",
                        "A0A087WSE4",
                        "A0A087WS17",
                        "Q8BUM1",
                        "C9DT14",
                        "D2KPZ5",
                        "Q05C33"
                    ]
                },
                "Tbcb": {
                    "id": "Tbcb",
                    "type": "Gene",
                    "symbol": "Tbcb",
                    "source": [
                        "Tcf4",
                        "Pou5f1",
                        "Nfib",
                        "Junb",
                        "Fos",
                        "Jun",
                        "Sox2",
                        "Prrx1",
                        "Nanog",
                        "Jund",
                        "Cebpb"
                    ],
                    "target": [],
                    "expression_sum": {
                        "group2": 4.0
                    },
                    "uniprot_ids": [
                        "Q9D1E6"
                    ]
                },
                "Tgif1": {
                    "id": "Tgif1",
                    "type": "TF",
                    "symbol": "Tgif1",
                    "source": [
                        "Tcf4",
                        "Pou5f1",
                        "Foxp1",
                        "Junb",
                        "Jun",
                        "Sox2",
                        "Hes1",
                        "Nanog",
                        "Jund",
                        "Twist2",
                        "Cebpb",
                        "Sox4"
                    ],
                    "target": [
                        "Mgat2",
                        "Dap",
                        "Atf5",
                        "Sar1a",
                        "Cdc42",
                        "Npc2",
                        "Gadd45g",
                        "Tcf4",
                        "Thbs1",
                        "Lims1",
                        "Tmsb4x",
                        "Cd47",
                        "Cd81",
                        "Itm2b",
                        "Pdia3",
                        "Txndc5",
                        "Tspan4",
                        "Anxa2",
                        "Copb2",
                        "Lmna",
                        "Nupr1",
                        "Copz2",
                        "Tmed2",
                        "Lgals3",
                        "Gsn",
                        "Prkar1a",
                        "Rap1b",
                        "Oat",
                        "Tagln2",
                        "Eif4g2",
                        "Surf4",
                        "Rab2a",
                        "Rexo2",
                        "Calr",
                        "Pdlim7",
                        "Tspo",
                        "Lhfp",
                        "Mbnl2",
                        "Selk",
                        "Neat1",
                        "Fam162a",
                        "Vimp",
                        "Cd63",
                        "Syncrip",
                        "Iqgap1",
                        "Sh3glb1",
                        "Fundc2",
                        "Rtn4",
                        "Ctsl",
                        "Ccnd2",
                        "Spcs1",
                        "Rpn1",
                        "Atp2b1",
                        "Tax1bp3",
                        "Nktr",
                        "Rpn2",
                        "Arpc2",
                        "Manf",
                        "Tln1",
                        "Sept11",
                        "Arhgdib",
                        "Tmed3",
                        "Timp2",
                        "Bzw1",
                        "Ubc",
                        "Sec62",
                        "Foxp1",
                        "Cdc42ep3",
                        "Cmpk1",
                        "Ptp4a2",
                        "Dnajc3",
                        "Hes1",
                        "Ap1s1",
                        "Myl12a",
                        "P4hb",
                        "Adipor1",
                        "Gnb2",
                        "Prdx5",
                        "Sri",
                        "Tm9sf3",
                        "Ociad1",
                        "Gnas",
                        "Camk2d",
                        "Sptbn1",
                        "Col1a1",
                        "Hdlbp",
                        "Ap3s1",
                        "Oxct1",
                        "Rsu1",
                        "Tmed9",
                        "Ncam1",
                        "Sepw1",
                        "Gsto1",
                        "Serp1",
                        "Fam195b",
                        "Tmem59",
                        "Vcan",
                        "Serpinb6a",
                        "Pdcl3",
                        "Junb",
                        "Csrp1",
                        "Hbegf",
                        "Ilk"
                    ],
                    "expression_sum": {
                        "group2": 2.0
                    },
                    "uniprot_ids": [
                        "P70284",
                        "A0A087WNP4",
                        "Q3TVD4",
                        "G3UWC5",
                        "E0CXJ4",
                        "E0CYI0",
                        "D3Z0Q5",
                        "F6TUU5"
                    ]
                },
                "Thrap3": {
                    "id": "Thrap3",
                    "type": "Gene",
                    "symbol": "Thrap3",
                    "source": [
                        "Tcf4",
                        "Pou5f1",
                        "Foxp1",
                        "Cebpb",
                        "Nfib",
                        "Junb",
                        "Fos",
                        "Jun",
                        "Sox2",
                        "Jund",
                        "Twist2",
                        "Hdac2",
                        "Smc3"
                    ],
                    "target": [],
                    "expression_sum": {
                        "group2": 3.0
                    },
                    "uniprot_ids": [
                        "Q569Z6",
                        "Q8BZN7",
                        "Q91VL2",
                        "E9Q494",
                        "F6YSQ2",
                        "Q8R353",
                        "E9Q6C5",
                        "E9Q5X3",
                        "A2AJI6",
                        "A2AJI7",
                        "Q3U503",
                        "Q8BV76",
                        "A2AJI3",
                        "F7AB07",
                        "F6YH92",
                        "Q80VM0"
                    ]
                },
                "Tkt": {
                    "id": "Tkt",
                    "type": "Gene",
                    "symbol": "Tkt",
                    "source": [
                        "Tcf4",
                        "Pou5f1",
                        "Nfib",
                        "Junb",
                        "Fos",
                        "Jun",
                        "Id2",
                        "Sox2",
                        "Hes1",
                        "Nanog",
                        "Jund",
                        "Twist2",
                        "Cebpb"
                    ],
                    "target": [],
                    "expression_sum": {
                        "group2": 6.0
                    },
                    "uniprot_ids": [
                        "Q62371",
                        "P40142",
                        "E0CY51",
                        "A0A286YE28"
                    ]
                },
                "Tomm7": {
                    "id": "Tomm7",
                    "type": "Gene",
                    "symbol": "Tomm7",
                    "source": [
                        "Klf2",
                        "Tcf4",
                        "Pou5f1",
                        "Nfib",
                        "Junb",
                        "Fos",
                        "Jun",
                        "Sox2",
                        "Nanog",
                        "Tfcp2l1",
                        "Jund",
                        "Cebpb",
                        "Sox4"
                    ],
                    "target": [],
                    "expression_sum": {
                        "group2": 12.0
                    },
                    "uniprot_ids": [
                        "Q9D173"
                    ]
                },
                "Tomm70a": {
                    "id": "Tomm70a",
                    "type": "Gene",
                    "symbol": "Tomm70a",
                    "source": [
                        "Tfcp2l1",
                        "Pou5f1",
                        "Atf4",
                        "Junb",
                        "Fos",
                        "Jun",
                        "Sox2",
                        "Hes1",
                        "Nanog",
                        "Jund",
                        "Cebpb"
                    ],
                    "target": [],
                    "expression_sum": {
                        "group2": 3.0
                    },
                    "uniprot_ids": [
                        "Q9CZW5",
                        "Q80TT4",
                        "Q3TSX8"
                    ]
                },
                "Top2a": {
                    "id": "Top2a",
                    "type": "Gene",
                    "symbol": "Top2a",
                    "source": [
                        "Klf2",
                        "Tcf4",
                        "Pou5f1",
                        "Junb",
                        "Jun",
                        "Sox2",
                        "Nanog",
                        "Jund",
                        "Cebpb",
                        "Sox4"
                    ],
                    "target": [],
                    "expression_sum": {
                        "group2": 4.0
                    },
                    "uniprot_ids": [
                        "Q01320",
                        "Q8CCE5",
                        "Q52KI5",
                        "Q3UUS6",
                        "Q3TTG4",
                        "Q6PET9"
                    ]
                },
                "Tpd52l2": {
                    "id": "Tpd52l2",
                    "type": "Gene",
                    "symbol": "Tpd52l2",
                    "source": [
                        "Tcf4",
                        "Pou5f1",
                        "Junb",
                        "Jun",
                        "Sox2",
                        "Nanog",
                        "Jund",
                        "Twist2",
                        "Cebpb",
                        "Sox4"
                    ],
                    "target": [],
                    "expression_sum": {
                        "group2": 2.0
                    },
                    "uniprot_ids": [
                        "Q9CYZ2",
                        "Q3TUJ9",
                        "Q8BKP1",
                        "Q3TAI4",
                        "F6VQ81",
                        "Q9CZ22",
                        "V9GWU5",
                        "V9GXN2",
                        "A2AUD5"
                    ]
                },
                "Tubb4b": {
                    "id": "Tubb4b",
                    "type": "Gene",
                    "symbol": "Tubb4b",
                    "source": [
                        "Klf2",
                        "Tcf4",
                        "Pou5f1",
                        "Nfib",
                        "Atf4",
                        "Junb",
                        "Jun",
                        "Sox2",
                        "Nanog",
                        "Jund",
                        "Twist2",
                        "Cebpb",
                        "Zfp57",
                        "Sox4"
                    ],
                    "target": [],
                    "expression_sum": {
                        "group2": 19.0
                    },
                    "uniprot_ids": [
                        "P68372",
                        "Q9DCR1",
                        "Q9CVR0"
                    ]
                },
                "Ubb": {
                    "id": "Ubb",
                    "type": "Gene",
                    "symbol": "Ubb",
                    "source": [
                        "Tcf4",
                        "Pou5f1",
                        "Foxp1",
                        "Nfib",
                        "Atf4",
                        "Junb",
                        "Fos",
                        "Jun",
                        "Sox2",
                        "Hes1",
                        "Nanog",
                        "Jund",
                        "Twist2",
                        "Cebpb",
                        "Zfp57",
                        "Sox4"
                    ],
                    "target": [],
                    "expression_sum": {
                        "group2": 55.0
                    },
                    "uniprot_ids": [
                        "P0CG49",
                        "Q78XY9",
                        "Q5SX22",
                        "Q8C2K3"
                    ]
                },
                "Uqcrc1": {
                    "id": "Uqcrc1",
                    "type": "Gene",
                    "symbol": "Uqcrc1",
                    "source": [
                        "Klf6",
                        "Tcf4",
                        "Pou5f1",
                        "Nfib",
                        "Atf4",
                        "Junb",
                        "Fos",
                        "Jun",
                        "Id2",
                        "Sox2",
                        "Nanog",
                        "Jund",
                        "Twist2",
                        "Cebpb",
                        "Smarca5"
                    ],
                    "target": [],
                    "expression_sum": {
                        "group2": 9.0
                    },
                    "uniprot_ids": [
                        "Q9CZ13",
                        "A0A0A6YWX6",
                        "A0A0A6YWM1",
                        "A0A0A6YVZ0",
                        "A0A0A6YW82",
                        "Q8K2S8",
                        "Q8VEJ2",
                        "Q3TIC8",
                        "Q3THM1"
                    ]
                },
                "Vbp1": {
                    "id": "Vbp1",
                    "type": "Gene",
                    "symbol": "Vbp1",
                    "source": [
                        "Tcf4",
                        "Pou5f1",
                        "Cebpb",
                        "Nfib",
                        "Fos",
                        "Jun",
                        "Nanog",
                        "Jund",
                        "Hdac2"
                    ],
                    "target": [],
                    "expression_sum": {
                        "group2": 3.0
                    },
                    "uniprot_ids": [
                        "P61759",
                        "Q3TIR6",
                        "A3KMJ8"
                    ]
                },
                "Wdr18": {
                    "id": "Wdr18",
                    "type": "Gene",
                    "symbol": "Wdr18",
                    "source": [
                        "Tcf4",
                        "Pou5f1",
                        "Foxp1",
                        "Junb",
                        "Jun",
                        "Sox2",
                        "Nanog",
                        "Jund",
                        "Twist2",
                        "Cebpb"
                    ],
                    "target": [],
                    "expression_sum": {
                        "group2": 4.0
                    },
                    "uniprot_ids": [
                        "Q4VBE8",
                        "Q8K265",
                        "Q3TQM9"
                    ]
                },
                "Wtap": {
                    "id": "Wtap",
                    "type": "Gene",
                    "symbol": "Wtap",
                    "source": [
                        "Tcf4",
                        "Pou5f1",
                        "Foxp1",
                        "Junb",
                        "Id2",
                        "Jun",
                        "Sox2",
                        "Hes1",
                        "Nanog",
                        "Jund",
                        "Cebpb",
                        "Sox4"
                    ],
                    "target": [],
                    "expression_sum": {
                        "group2": 3.0
                    },
                    "uniprot_ids": [
                        "Q9ER69",
                        "E0CYH0",
                        "F7CCI4",
                        "A0A3B2W829",
                        "E0CZF5",
                        "A0A3B2W4D2",
                        "Q571E0"
                    ]
                },
                "Zfp207": {
                    "id": "Zfp207",
                    "type": "Gene",
                    "symbol": "Zfp207",
                    "source": [
                        "Klf6",
                        "Tcf4",
                        "Pou5f1",
                        "Foxp1",
                        "Nfib",
                        "Junb",
                        "Fos",
                        "Jun",
                        "Jund",
                        "Twist2",
                        "Cebpb",
                        "Sox4"
                    ],
                    "target": [],
                    "expression_sum": {
                        "group2": 4.0
                    },
                    "uniprot_ids": [
                        "Q9JMD0",
                        "Q8CCB2",
                        "M0QWF0",
                        "B1AQG7"
                    ]
                },
                "l7Rn6": {
                    "id": "l7Rn6",
                    "type": "Gene",
                    "symbol": "l7Rn6",
                    "source": [
                        "Pou5f1",
                        "Nfib",
                        "Junb",
                        "Fos",
                        "Jun",
                        "Sox2",
                        "Jund",
                        "Twist2",
                        "Cebpb"
                    ],
                    "target": [],
                    "expression_sum": {
                        "group2": 3.0
                    }
                },
                "Klf4": {
                    "id": "Klf4",
                    "type": "TF",
                    "symbol": "Klf4",
                    "source": [
                        "Sox2",
                        "Pou5f1"
                    ],
                    "target": [
                        "Dppa5a",
                        "Meg3",
                        "S100a11",
                        "Dap",
                        "Sox2",
                        "Ptrf",
                        "Ccnd2",
                        "Pou5f1",
                        "Gnas",
                        "Sptbn1",
                        "Igf2",
                        "Col1a1",
                        "Bgn",
                        "Efemp2",
                        "Efemp1",
                        "Tspo",
                        "B2m",
                        "Timp2",
                        "Anxa2",
                        "Laptm4a",
                        "Sparc",
                        "Emp3",
                        "Rps12",
                        "Lipe",
                        "Lgals1",
                        "S100a6",
                        "Serpinh1",
                        "Cyb5r3",
                        "Arpc1b",
                        "Phgdh",
                        "Col1a2",
                        "Ogn",
                        "S100a4"
                    ],
                    "expression_sum": {
                        "group2": 6.0
                    },
                    "uniprot_ids": [
                        "Q60793",
                        "F2YID5",
                        "B7ZCH2",
                        "B7ZCH1"
                    ]
                },
                "Lipe": {
                    "id": "Lipe",
                    "type": "Gene",
                    "symbol": "Lipe",
                    "source": [
                        "Hdac2",
                        "Tcf4",
                        "E2f4",
                        "Foxp1",
                        "Klf4",
                        "Rest",
                        "Trim28",
                        "Nfib",
                        "Ctcf",
                        "Fos",
                        "Hdac1",
                        "Trp53",
                        "Ybx1",
                        "Jund",
                        "Twist2",
                        "Cebpb",
                        "Smarca5",
                        "Sox4"
                    ],
                    "target": [],
                    "expression_sum": {
                        "group2": 0.0
                    },
                    "uniprot_ids": [
                        "P54310",
                        "Q9D4C4",
                        "Q7TQ54",
                        "A0A0U1RNR0",
                        "E9Q4M2",
                        "A0A0U1RPJ0",
                        "Q8C5J9",
                        "Q9CTW2"
                    ]
                },
                "Meg3": {
                    "id": "Meg3",
                    "type": "Gene",
                    "symbol": "Meg3",
                    "source": [
                        "Trim28",
                        "Klf4",
                        "Ctcf",
                        "Smc3",
                        "Zfp57"
                    ],
                    "target": [],
                    "expression_sum": {
                        "group2": 6.0
                    },
                    "uniprot_ids": [
                        "Q8CCV7"
                    ]
                },
                "Sox2": {
                    "id": "Sox2",
                    "type": "TF",
                    "symbol": "Sox2",
                    "source": [
                        "Pou5f1",
                        "Trim28",
                        "Klf4",
                        "Ctcf",
                        "Hdac1",
                        "Tbx3",
                        "Zfp57",
                        "Nanog",
                        "Smc3"
                    ],
                    "target": [
                        "Rps5",
                        "Hsp90aa1",
                        "Lsm5",
                        "Arf1",
                        "Dap",
                        "Rpl41",
                        "Rnf7",
                        "Srsf9",
                        "Usmg5",
                        "Ndufb4",
                        "Syce2",
                        "Mcm7",
                        "Cd44",
                        "Rps17",
                        "Rpl6",
                        "Srm",
                        "Grsf1",
                        "Rae1",
                        "Zc3h15",
                        "Cox8a",
                        "Mrps18b",
                        "Ruvbl2",
                        "Cdt1",
                        "Psmb7",
                        "Spr",
                        "Pnkd",
                        "Ppid",
                        "Ier2",
                        "2810004N23Rik",
                        "Clta",
                        "Cox17",
                        "Dkc1",
                        "Marcksl1",
                        "Atp5g1",
                        "1110008F13Rik",
                        "Mrpl4",
                        "Ndufa6",
                        "Polr2k",
                        "Ndufb3",
                        "Gar1",
                        "Tuba1b",
                        "Anapc5",
                        "Cks1b",
                        "Rps27l",
                        "Aurka",
                        "Calcoco2",
                        "Rpl23a",
                        "Psma6",
                        "Gm10076",
                        "Rpl7l1",
                        "Lmna",
                        "Snrpa",
                        "Ftsj3",
                        "St13",
                        "Psmc1",
                        "Hnrnpa1",
                        "Ndufa2",
                        "Tpd52l2",
                        "Hnrnpf",
                        "Knop1",
                        "Lmnb1",
                        "Mlf2",
                        "Rpl9",
                        "Ssrp1",
                        "Pin1",
                        "Atp5j2",
                        "Swi5",
                        "Eif2s1",
                        "Psmb6",
                        "Cks2",
                        "Shfm1",
                        "Hmgb2",
                        "Nubp1",
                        "Cox6c",
                        "Rps15a",
                        "Uba2",
                        "E2f4",
                        "Nup62",
                        "Calm3",
                        "Arf6",
                        "D8Ertd738e",
                        "Hn1",
                        "Nop56",
                        "Snrpe",
                        "B2m",
                        "Mrpl14",
                        "Ubxn1",
                        "Cdk1",
                        "Eif4h",
                        "Phb",
                        "Psmd7",
                        "Anapc15",
                        "Gabarapl2",
                        "Stub1",
                        "Mrpl2",
                        "Taf7",
                        "Tra2b",
                        "Cdc5l",
                        "Ranbp1",
                        "Mrpl28",
                        "Emc6",
                        "Grpel1",
                        "Sms",
                        "Rbx1",
                        "Rps24",
                        "Ctcf",
                        "Ppm1g",
                        "Neat1",
                        "Sec61g",
                        "Ythdc1",
                        "Nanog",
                        "Tbcb",
                        "Sf3b6",
                        "Aurkaip1",
                        "Nhp2",
                        "Srsf1",
                        "Socs3",
                        "Lrrc59",
                        "Uqcrc1",
                        "Tdgf1",
                        "Wdr89",
                        "Exosc5",
                        "Rcc2",
                        "Pdcd6",
                        "Impa2",
                        "Ube2d2a",
                        "Atp5h",
                        "Bola2",
                        "Tmem160",
                        "H2afx",
                        "Kpnb1",
                        "Snrpd1",
                        "Mylpf",
                        "Rbm8a",
                        "Col5a1",
                        "Ppia",
                        "Hnrnpm",
                        "Rpl10",
                        "Eif3k",
                        "Rpl36al",
                        "Lap3",
                        "Ncl",
                        "Mrps34",
                        "Loxl1",
                        "Atp5k",
                        "2310036O22Rik",
                        "Supt4a",
                        "Ppp1ca",
                        "Srsf5",
                        "Rpl35a",
                        "Timp2",
                        "Syngr1",
                        "Chchd1",
                        "Wdr74",
                        "Ywhaz",
                        "Psmc3",
                        "Morc1",
                        "Rps12",
                        "Pomp",
                        "Hspa4",
                        "Rpl36",
                        "Rbbp7",
                        "Psmb3",
                        "Hnrnpl",
                        "Ddx5",
                        "Ndufb9",
                        "Rbm39",
                        "Rps21",
                        "Rps27",
                        "Arpp19",
                        "Ddx21",
                        "Naca",
                        "Nedd8",
                        "Pigyl",
                        "Eef1b2",
                        "Ube2i",
                        "Eif3l",
                        "Utp3",
                        "Atpif1",
                        "Tmem258",
                        "Tcp1",
                        "Rpl24",
                        "Snrnp40",
                        "Brix1",
                        "Fam136a",
                        "Mrpl15",
                        "Siva1",
                        "Fus",
                        "Mybl2",
                        "Pfdn1",
                        "Slc2a3",
                        "Rest",
                        "Rps4x",
                        "Pmm1",
                        "Fabp7",
                        "Actl6a",
                        "Cct3",
                        "Fkbp8",
                        "Nip7",
                        "Wls",
                        "Clpp",
                        "Psma7",
                        "G3bp1",
                        "Gnl3",
                        "Trim27",
                        "Sssca1",
                        "Tpm3",
                        "Atp5b",
                        "Banf1",
                        "Cdc26",
                        "Dtymk",
                        "Immt",
                        "Mrps36",
                        "Psma1",
                        "Lig1",
                        "2410015M20Rik",
                        "Gpx1",
                        "Smc3",
                        "Hdgf",
                        "Prnp",
                        "Id1",
                        "Csnk2b",
                        "Pa2g4",
                        "Thrap3",
                        "Rpl37",
                        "Hspb1",
                        "Kdm5b",
                        "Atf4",
                        "Hprt",
                        "Ppp1cc",
                        "Hells",
                        "Tfcp2l1",
                        "Nucks1",
                        "Pcbp1",
                        "Rpl38",
                        "Dnttip2",
                        "Sae1",
                        "Serpine2",
                        "Hnrnpk",
                        "Mrpl36",
                        "Mrps24",
                        "Ndufa4",
                        "Ewsr1",
                        "Ndufv1",
                        "Ndufv2",
                        "H3f3a",
                        "Nme1",
                        "Ube2k",
                        "Rfc2",
                        "Bccip",
                        "Ddt",
                        "Fbxo22",
                        "Lamtor2",
                        "Tmsb10",
                        "Bax",
                        "Rpl3",
                        "Gfer",
                        "Cebpzos",
                        "Nudt21",
                        "Trim28",
                        "Rpl12",
                        "Anxa2",
                        "Pycard",
                        "Eif3c",
                        "Cox7a2",
                        "Ndufa7",
                        "Dnajc19",
                        "Col5a2",
                        "Cdv3",
                        "Atp6v1f",
                        "Crip2",
                        "Spc24",
                        "Hmgn1",
                        "Ctbp2",
                        "Ube2l3",
                        "Platr3",
                        "Asns",
                        "Ifitm2",
                        "Ppp4c",
                        "Eef1d",
                        "Etf1",
                        "Imp3",
                        "Lsm8",
                        "Ndufs7",
                        "Cenpf",
                        "Mcm2",
                        "Lsm3",
                        "Mrpl13",
                        "Gcat",
                        "Eif5",
                        "Gm16286",
                        "Spag7",
                        "Tomm5",
                        "Txn1",
                        "Erh",
                        "Ak2",
                        "Mrpl17",
                        "Samm50",
                        "Zmat2",
                        "Rrp15",
                        "Atp5j",
                        "Nhp2l1",
                        "Ran",
                        "Fscn1",
                        "Atp5g3",
                        "Srrm1",
                        "Gjb3",
                        "Apex1",
                        "Atp5g2",
                        "Chd4",
                        "Emc8",
                        "Utf1",
                        "Srp19",
                        "Cct5",
                        "Ccnb2",
                        "Mrpl35",
                        "1110004F10Rik",
                        "Mrpl40",
                        "Bclaf1",
                        "Tceb1",
                        "C1qbp",
                        "Rpsa",
                        "H2afz",
                        "Mrps21",
                        "Uqcr10",
                        "Tardbp",
                        "Psip1",
                        "Rpl36a",
                        "Ppp1r11",
                        "Rpl29",
                        "Fubp1",
                        "Snrpb2",
                        "Arpc5l",
                        "Rps29",
                        "Rpl5",
                        "Naa38",
                        "Ccdc58",
                        "Cenpa",
                        "Dph3",
                        "S100a6",
                        "Ptges3",
                        "Ung",
                        "Dpy30",
                        "Wtap",
                        "Odc1",
                        "Mrpl18",
                        "Umps",
                        "Mdk",
                        "Rps20",
                        "Ufc1",
                        "Ybx1",
                        "Ifitm1",
                        "Tmem14c",
                        "Mrpl12",
                        "Cdc37",
                        "Ndufab1",
                        "Psmd1",
                        "Plekhf2",
                        "Rps6",
                        "Snrpf",
                        "Eef1a1",
                        "Cisd1",
                        "Rpl28",
                        "U2af1",
                        "Pole4",
                        "Cenpv",
                        "Atp5c1",
                        "Ywhaq",
                        "Ccnd2",
                        "Fbl",
                        "Ndufv3",
                        "Timm8b",
                        "Ubald2",
                        "Rpl26",
                        "Uqcrb",
                        "Tsc22d1",
                        "Dnajc8",
                        "Rps3",
                        "Atox1",
                        "Cox7c",
                        "Stmn1",
                        "Nme4",
                        "Adss",
                        "Btf3",
                        "Smarcc1",
                        "Srsf10",
                        "Rps7",
                        "Igf2bp1",
                        "Ube2v2",
                        "Uba52",
                        "Rpl18",
                        "Eno1",
                        "Hax1",
                        "Rpl19",
                        "Trnau1ap",
                        "Mt2",
                        "Taldo1",
                        "Timm13",
                        "Mcm3",
                        "Rpl22l1",
                        "Adprh",
                        "Rps3a1",
                        "Mrps5",
                        "Srsf3",
                        "Coprs",
                        "Prc1",
                        "Smc4",
                        "Gadd45gip1",
                        "U2surp",
                        "Mbd3",
                        "Rpl7",
                        "Cct7",
                        "Znrd1",
                        "Dctpp1",
                        "Wdr18",
                        "Ppan",
                        "Hsp90ab1",
                        "Nenf",
                        "Rps9",
                        "Zfp42",
                        "Oaz1",
                        "Mrpl30",
                        "Rpp25",
                        "Stra13",
                        "Sec61b",
                        "Uqcrq",
                        "Rwdd1",
                        "1810058I24Rik",
                        "Snx5",
                        "Ankrd11",
                        "Cyc1",
                        "Got1",
                        "Dnaja1",
                        "Rps8",
                        "Tmem176b",
                        "Trap1a",
                        "Bzw2",
                        "Rpl8",
                        "Eif4a1",
                        "Sumo2",
                        "Pcbp2",
                        "Magoh",
                        "Ndufc2",
                        "Polr1c",
                        "Polr2i",
                        "Snrnp25",
                        "Pou5f1",
                        "Nudc",
                        "H3f3b",
                        "Dnajc2",
                        "Gnb2l1",
                        "Mrps33",
                        "Mrpl21",
                        "Ndufa12",
                        "Rif1",
                        "Nsa2",
                        "Pla2g1b",
                        "Wdr5",
                        "Ddx46",
                        "Nudt19",
                        "Pebp1",
                        "Sgk1",
                        "Ube2d3",
                        "Aars",
                        "Rfc5",
                        "Rbbp4",
                        "Snrpa1",
                        "Gm10073",
                        "Dstn",
                        "Paip2",
                        "Emp3",
                        "Tbx3",
                        "Srrm2",
                        "2700060E02Rik",
                        "Rnaseh2b",
                        "Mt1",
                        "Ywhae",
                        "Gm26917",
                        "Ubl5",
                        "Hmgb1",
                        "Anxa3",
                        "Mrps15",
                        "Ndufc1",
                        "Ppil1",
                        "Eif3d",
                        "Hbegf",
                        "Cyb5a",
                        "Npm1",
                        "Psmc4",
                        "Psma4",
                        "Rps15",
                        "Rpl34",
                        "Park7",
                        "Dynll1",
                        "Gtpbp4",
                        "Cenpw",
                        "Eif2s2",
                        "Hspd1",
                        "Stoml2",
                        "Rpl31",
                        "Mrps14",
                        "Srsf7",
                        "Sod1",
                        "Ppih",
                        "Mat2a",
                        "Nap1l1",
                        "Uqcc3",
                        "Csrp2",
                        "Dnajb6",
                        "Brd2",
                        "G3bp2",
                        "Efemp2",
                        "Impdh2",
                        "Ccdc124",
                        "Gapdh",
                        "Smarca5",
                        "Ccnb1",
                        "Akap12",
                        "Ccnd3",
                        "Mrpl52",
                        "Pno1",
                        "Adrm1",
                        "Abcf1",
                        "Hnrnpab",
                        "Prkcdbp",
                        "Lgals1",
                        "Rplp0",
                        "Psmb5",
                        "Hspa9",
                        "Fkbp10",
                        "Chchd2",
                        "Pim3",
                        "Nop58",
                        "Ube2n",
                        "Ndufa11",
                        "E130012A19Rik",
                        "Pam16",
                        "Smn1",
                        "Cyb5b",
                        "Luc7l3",
                        "Polr2c",
                        "Cct8",
                        "Hmgn2",
                        "Dohh",
                        "Hnrnpa2b1",
                        "Ndufs5",
                        "Gsn",
                        "Psmb1",
                        "Coa3",
                        "Akr1b3",
                        "Ddx27",
                        "Ndufb8",
                        "Srsf2",
                        "Eif4g2",
                        "Jade1",
                        "Psmb2",
                        "Raly",
                        "Denr",
                        "Fxr1",
                        "Nsmce4a",
                        "Rps26",
                        "Get4",
                        "Eif3g",
                        "Trp53",
                        "Lhfp",
                        "Rbm3",
                        "Aspscr1",
                        "Psmd11",
                        "Vdac1",
                        "Rpp21",
                        "Cggbp1",
                        "Npm3",
                        "Anp32a",
                        "Zfp706",
                        "Polr2e",
                        "Lsm2",
                        "Anapc13",
                        "Sumo1",
                        "Tra2a",
                        "Nudcd2",
                        "Pdcd5",
                        "Aprt",
                        "Ost4",
                        "Supt16",
                        "Tomm7",
                        "Snrpc",
                        "Zfp57",
                        "Mrpl51",
                        "Mrpl49",
                        "Eif4g1",
                        "Fcf1",
                        "Ssu72",
                        "Mrps18c",
                        "Atp5a1",
                        "Cacybp",
                        "Psma5",
                        "Cdk4",
                        "Rpl22",
                        "Rsl1d1",
                        "Nolc1",
                        "Pycr2",
                        "Sf3a3",
                        "Syncrip",
                        "Caprin1",
                        "Pfdn6",
                        "Ssr2",
                        "Rbmxl2",
                        "Glud1",
                        "Rpl4",
                        "Rps28",
                        "Cebpz",
                        "Rps25",
                        "Ddah2",
                        "Rbmxl1",
                        "Gspt1",
                        "Arglu1",
                        "Imp4",
                        "Rpl18a",
                        "Tomm20",
                        "Cbx1",
                        "Tomm70a",
                        "Rpl21",
                        "Map1lc3b",
                        "Eprs",
                        "Trmt112",
                        "Rpl35",
                        "Dazap1",
                        "Atp5l",
                        "Fam25c",
                        "Pop5",
                        "Son",
                        "Ilf2",
                        "Cct2",
                        "Mak16",
                        "Acp1",
                        "Prelid1",
                        "Ubb",
                        "Ahsa1",
                        "Zfp106",
                        "Prrc1",
                        "Parp1",
                        "Dhfr",
                        "Rbpms",
                        "Paics",
                        "Hnrnpa3",
                        "Prpf40a",
                        "Prmt1",
                        "Pbdc1",
                        "Rps19bp1",
                        "Tcea3",
                        "Cdca3",
                        "Metap2",
                        "Sub1",
                        "Asna1",
                        "Mrpl57",
                        "Psmc5",
                        "Echdc2",
                        "2010107E04Rik",
                        "Morf4l1",
                        "Cdca8",
                        "L1td1",
                        "Lsm6",
                        "Sf3b1",
                        "Tecr",
                        "Ube2s",
                        "Idh2",
                        "Rpl27",
                        "Ndufs4",
                        "Polr1d",
                        "Mybbp1a",
                        "Snrpd3",
                        "Sf3b2",
                        "Psmd3",
                        "Suclg1",
                        "H2afy",
                        "Mtf2",
                        "Rpl17",
                        "Stip1",
                        "mt-Nd2",
                        "Hnrnpd",
                        "Chchd4",
                        "Bcas2",
                        "Rpl14",
                        "Ash2l",
                        "Tma7",
                        "Camk2d",
                        "Txndc17",
                        "Cops4",
                        "Rnps1",
                        "Ciapin1",
                        "Lsm4",
                        "Tpd52",
                        "Pfdn2",
                        "Nop10",
                        "Atp5f1",
                        "Eif1ad",
                        "Arid5b",
                        "Gdf3",
                        "Rps13",
                        "Tpt1",
                        "Eif5a",
                        "Rps11",
                        "Cfl1",
                        "Gng5",
                        "Rrp1b",
                        "Sparc",
                        "Uchl3",
                        "Hspe1",
                        "Rps19",
                        "Stmn2",
                        "Ube2c",
                        "Exosc8",
                        "Ptbp1",
                        "Mrpl20",
                        "Srp9",
                        "Hnrnpdl",
                        "Nfatc2ip",
                        "Eif3a",
                        "Dnajc21",
                        "Polr2h",
                        "Psmb4",
                        "Birc5",
                        "Snx3",
                        "Commd1",
                        "Psmd13",
                        "Cox7b",
                        "Strap",
                        "l7Rn6",
                        "Rnaseh2a",
                        "Dppa5a",
                        "Srpk1",
                        "Klf4",
                        "Rfc1",
                        "Cox6b1",
                        "Ino80e",
                        "Sfrp1",
                        "Ppa1",
                        "Rcor2",
                        "Lamtor5",
                        "Atp5e",
                        "Cenpm",
                        "Prdx1",
                        "Ptrf",
                        "Rsl24d1",
                        "Ssb",
                        "Cdc34",
                        "Tipin",
                        "Atp5o",
                        "Mrps12",
                        "Terf1",
                        "Rpl13",
                        "Copz1",
                        "Sh3bgrl",
                        "Nfu1",
                        "Mrpl34",
                        "Nasp",
                        "Rplp1",
                        "Rnf10",
                        "Ndufb5",
                        "Rpl10a",
                        "Atrx",
                        "Psma2",
                        "Ndufs6",
                        "Ndufb7",
                        "Nsun2",
                        "Set",
                        "Thyn1",
                        "Txnl4a",
                        "Poldip2",
                        "Eif4e2",
                        "Shmt1",
                        "Alkbh1",
                        "Sod2",
                        "Slc25a39",
                        "Ssbp1",
                        "Rps14",
                        "Tgif1",
                        "Sfpq",
                        "Rpl32",
                        "Parl",
                        "Tnfrsf12a",
                        "Sephs2",
                        "Clns1a",
                        "Mdh2",
                        "Snrpd2",
                        "1810022K09Rik",
                        "Chchd10",
                        "Uqcr11",
                        "Phb2",
                        "Hdac1",
                        "Rps27a",
                        "Naa10",
                        "Bud31",
                        "Gtf2e2",
                        "Pdap1",
                        "Mcm5",
                        "Gtf2h5",
                        "Rpl11",
                        "Rpl15",
                        "Anxa1",
                        "Tcof1",
                        "Vdac2",
                        "Ube2a",
                        "Pfn1",
                        "Rpl13a",
                        "Snrpg",
                        "Tkt",
                        "Ddx39b",
                        "Snhg6",
                        "Eif1a",
                        "Cox5a",
                        "Minos1",
                        "Gsta4",
                        "Snrpb",
                        "Tmem11",
                        "Anapc11",
                        "Exosc4",
                        "Fkbp4",
                        "Pgam1",
                        "Spint2",
                        "Tomm22",
                        "Lyar",
                        "Snrnp70",
                        "Gpx8",
                        "Ppig",
                        "Cfdp1",
                        "Ppdpf",
                        "Gmnn",
                        "Rpl27a",
                        "Dcun1d5",
                        "Eif5b",
                        "Cct4",
                        "Llph",
                        "Emg1",
                        "Igfbp7",
                        "Lsm12",
                        "Eif4ebp1",
                        "Anp32b",
                        "Edf1",
                        "Pkm",
                        "H2afv",
                        "Nono",
                        "Csde1",
                        "Prrc2c",
                        "Gins4",
                        "Fstl1",
                        "Tceb2",
                        "Rhoc",
                        "Mrpl42",
                        "Psmg4",
                        "Rps2",
                        "Eif2b5",
                        "Gart",
                        "Polr2g",
                        "Sumo3",
                        "Psmc2",
                        "Tomm40",
                        "App",
                        "Mcm6",
                        "Uqcrfs1",
                        "Naa50",
                        "Sf3b4",
                        "Eif3i",
                        "Prpf19",
                        "Hdac2",
                        "Sugt1",
                        "Hnrnpc",
                        "Smc2",
                        "Eif4a3",
                        "Fkbp3",
                        "Mtch2",
                        "Dek",
                        "Rangrf",
                        "Psmd4",
                        "Gins2",
                        "Timm17a",
                        "Top2a",
                        "Rpl7a",
                        "Fam104a",
                        "Uck2",
                        "Papola",
                        "Bcat1",
                        "Rps16",
                        "Tmed3",
                        "Mrfap1",
                        "Tubb4b",
                        "Ccna2",
                        "Mrps16",
                        "Hsd17b14",
                        "Slc25a5",
                        "Uqcrh",
                        "Tpr",
                        "Ddx18",
                        "Lefty2",
                        "Hint1",
                        "Psmd12",
                        "Eed",
                        "Rrp9",
                        "Ccne1",
                        "Sf3a2",
                        "Srsf6",
                        "Ndufa5",
                        "Ebna1bp2",
                        "Ndufb10",
                        "Tsn",
                        "Mrpl11",
                        "Rpl37a",
                        "Rbm25",
                        "Eef1g",
                        "Cox5b",
                        "2700094K13Rik",
                        "Cycs",
                        "Drg1",
                        "Ndufb6",
                        "Ptma",
                        "Klf2",
                        "Acadm",
                        "Dut",
                        "Ralbp1",
                        "Dhx16",
                        "Sdhb",
                        "Taf10",
                        "Fau",
                        "Wdr43",
                        "Ooep",
                        "Klf5",
                        "Acin1",
                        "Rps10",
                        "Pabpc1",
                        "Eif6",
                        "Alyref",
                        "Yrdc",
                        "Hspa14",
                        "Polr2j",
                        "Dad1",
                        "Slirp",
                        "Sept1",
                        "0610007P14Rik",
                        "Rbpms2",
                        "Uhrf1",
                        "Gm7325",
                        "Fam60a",
                        "Wbp11",
                        "Snf8",
                        "Cwc15",
                        "Guk1",
                        "Hspa8",
                        "Ndufs8",
                        "Psma3",
                        "Rpl39",
                        "Rplp2",
                        "Skp1a",
                        "Capn2",
                        "Rps18",
                        "Mif",
                        "Ptov1",
                        "Aimp1",
                        "Rps27rt",
                        "Serbp1",
                        "Gpx4",
                        "Gcsh",
                        "Phf5a",
                        "Rps23",
                        "Glrx3",
                        "Taf1d",
                        "Gtf2a2",
                        "Alpl",
                        "Gltscr2",
                        "Mkrn1",
                        "U2af2",
                        "Rpl23",
                        "Rpl30",
                        "Sfr1",
                        "Polr2f",
                        "Myl12b",
                        "Kdm1a",
                        "Rrs1",
                        "Ncor1",
                        "1810037I17Rik",
                        "Rbm17",
                        "Ly6e",
                        "Cnbp"
                    ],
                    "expression_sum": {
                        "group2": 6.0
                    },
                    "uniprot_ids": [
                        "P48432",
                        "Q60I23",
                        "Q3V2B6",
                        "Q3UES8"
                    ]
                },
                "Klf5": {
                    "id": "Klf5",
                    "type": "TF",
                    "symbol": "Klf5",
                    "source": [
                        "Pou5f1",
                        "Jun",
                        "Tbx3",
                        "Sox2",
                        "Hes1",
                        "Nanog",
                        "Jund",
                        "Twist2",
                        "Cebpb"
                    ],
                    "target": [
                        "Igfbp6",
                        "Dap",
                        "Lsm7",
                        "Serpine2",
                        "Lamp1",
                        "Tpm4",
                        "Itgb1",
                        "Ptrf",
                        "Cd44",
                        "Fabp5",
                        "Gadd45g",
                        "Myh9",
                        "Rrbp1",
                        "Tmsb4x",
                        "Cd47",
                        "Efemp2",
                        "Itm2b",
                        "Ssr1",
                        "Fbln2",
                        "Igfbp2",
                        "Wisp1",
                        "Slc25a4",
                        "Anxa2",
                        "Lmna",
                        "Folr1",
                        "Crip2",
                        "Prkcdbp",
                        "Sdpr",
                        "Vim",
                        "Lgals1",
                        "Basp1",
                        "Ahnak",
                        "Krtcap2",
                        "Gabarap",
                        "Copz2",
                        "Lsp1",
                        "Mtpn",
                        "Lgals3",
                        "Anxa1",
                        "Gsn",
                        "Timp1",
                        "Tagln2",
                        "Jam2",
                        "Grb10",
                        "Sdcbp",
                        "Tpm1",
                        "Apoe",
                        "Thy1",
                        "Surf4",
                        "Tuba1a",
                        "Rexo2",
                        "Utf1",
                        "Phlda1",
                        "Pdlim7",
                        "Tspo",
                        "Mbnl2",
                        "Fst",
                        "Btg2",
                        "Parva",
                        "Selk",
                        "Gpx8",
                        "Vcl",
                        "Nr0b1",
                        "Phldb2",
                        "Lox",
                        "Rab11a",
                        "Ankrd1",
                        "Anxa5",
                        "S100a6",
                        "Anxa6",
                        "Serpine1",
                        "Cdkn1a",
                        "H2afv",
                        "Neat1",
                        "Acta2",
                        "Myh10",
                        "Fstl1",
                        "Marcks",
                        "Nanog",
                        "Ifitm1",
                        "Rhoc",
                        "Cd63",
                        "Timp3",
                        "S100a11",
                        "Pmp22",
                        "Emp1",
                        "Ssr3",
                        "Tdgf1",
                        "Sh3glb1",
                        "App",
                        "Ccnd2",
                        "Gas1",
                        "Col6a1",
                        "Tax1bp3",
                        "S100a10",
                        "Col5a1",
                        "F3",
                        "Ctgf",
                        "Cav1",
                        "Klf6",
                        "Pcolce",
                        "Tgfb1i1",
                        "Phlda3",
                        "Oaf",
                        "Tmed3",
                        "Tpm2",
                        "Syngr1",
                        "Mt2",
                        "Hsd17b14",
                        "Morc1",
                        "Chd3",
                        "Rock2",
                        "Rps12",
                        "Foxp1",
                        "Cdc42ep3",
                        "Fbxo15",
                        "Glipr2",
                        "Col8a1",
                        "Hes1",
                        "Arpc1b",
                        "L1td1",
                        "Nenf",
                        "Psap",
                        "S100a4",
                        "Klf2",
                        "Rbms1",
                        "Zyx",
                        "Rcn3",
                        "Rab34",
                        "Cald1",
                        "Tmem176b",
                        "Ppic",
                        "Sri",
                        "Tm9sf3",
                        "Dpysl3",
                        "Mybl2",
                        "Reep5",
                        "Slc2a3",
                        "Gnas",
                        "Hcfc1r1",
                        "Arf4",
                        "Camk2d",
                        "Calu",
                        "Cfl2",
                        "Rbpms2",
                        "Sept1",
                        "Col1a1",
                        "Flna",
                        "Hdlbp",
                        "Ap3s1",
                        "Gng12",
                        "Prss23",
                        "Ncam1",
                        "Wls",
                        "Sepw1",
                        "Gsto1",
                        "Capn2",
                        "Vcan",
                        "Tbx3",
                        "Rcn2",
                        "Emp3",
                        "Prnp",
                        "Carhsp1",
                        "Abracl",
                        "Msn",
                        "Id1",
                        "Serpinb6a",
                        "Alpl",
                        "Mkrn1",
                        "Hmga2",
                        "Lpp",
                        "Kdelr3",
                        "Hspb1",
                        "Kdm5b",
                        "Anxa3",
                        "P3h4",
                        "Csrp1",
                        "Hbegf",
                        "Selm",
                        "Tfcp2l1",
                        "Ilk",
                        "Ckap4"
                    ],
                    "expression_sum": {
                        "group2": 5.0
                    },
                    "uniprot_ids": [
                        "Q9Z0Z7",
                        "Q923C0"
                    ]
                },
                "Fbxo15": {
                    "id": "Fbxo15",
                    "type": "Gene",
                    "symbol": "Fbxo15",
                    "source": [
                        "Pou5f1",
                        "Trim28",
                        "Eno1",
                        "Klf5",
                        "Ybx1",
                        "Nanog"
                    ],
                    "target": [],
                    "expression_sum": {
                        "group2": 2.0
                    },
                    "uniprot_ids": [
                        "Q9QZN0",
                        "Q3TJW2",
                        "Q3TLA8",
                        "A0A494BAM1",
                        "A0A286YCC7",
                        "A0A286YCR3",
                        "A0A286YDM4"
                    ]
                },
                "Folr1": {
                    "id": "Folr1",
                    "type": "Gene",
                    "symbol": "Folr1",
                    "source": [
                        "Pou5f1",
                        "Trim28",
                        "Trp53",
                        "Klf5",
                        "Tbx3",
                        "Ybx1",
                        "Nanog",
                        "Cebpb"
                    ],
                    "target": [],
                    "expression_sum": {
                        "group2": 3.0
                    },
                    "uniprot_ids": [
                        "P35846",
                        "Q9R223",
                        "A0A0R4J1Q2",
                        "E9PXL5",
                        "D3Z711",
                        "E9PYD9",
                        "E9Q543",
                        "E9Q3D3",
                        "E9PXB5",
                        "A1A4B2",
                        "Q8CFX6"
                    ]
                },
                "Hspb1": {
                    "id": "Hspb1",
                    "type": "Gene",
                    "symbol": "Hspb1",
                    "source": [
                        "Pou5f1",
                        "Trim28",
                        "Jun",
                        "Klf5",
                        "Sox2",
                        "Ybx1",
                        "Nanog",
                        "Twist2",
                        "Cebpb",
                        "Zfp57"
                    ],
                    "target": [],
                    "expression_sum": {
                        "group2": 31.0
                    },
                    "uniprot_ids": [
                        "P14602",
                        "Q545F4",
                        "D3YZ06",
                        "Q9Z2L3",
                        "Q9Z2L2"
                    ]
                },
                "Jam2": {
                    "id": "Jam2",
                    "type": "Gene",
                    "symbol": "Jam2",
                    "source": [
                        "Pou5f1",
                        "Trim28",
                        "Klf5",
                        "Tbx3",
                        "Ybx1",
                        "Nanog",
                        "Zfp57"
                    ],
                    "target": [],
                    "expression_sum": {
                        "group2": 3.0
                    },
                    "uniprot_ids": [
                        "Q9JI59",
                        "Q9CWD9",
                        "A0A338P721"
                    ]
                },
                "Nr0b1": {
                    "id": "Nr0b1",
                    "type": "TF",
                    "symbol": "Nr0b1",
                    "source": [
                        "Pou5f1",
                        "Eno1",
                        "Ctcf",
                        "Klf5",
                        "Ybx1"
                    ],
                    "target": [
                        "Srpk1",
                        "Ebna1bp2",
                        "Abcf2",
                        "Gins4",
                        "Cyb5a",
                        "Eif5b",
                        "Cbx1"
                    ],
                    "expression_sum": {
                        "group2": 3.0
                    },
                    "uniprot_ids": [
                        "Q61066",
                        "Q53ZY9"
                    ]
                },
                "Rbpms2": {
                    "id": "Rbpms2",
                    "type": "Gene",
                    "symbol": "Rbpms2",
                    "source": [
                        "Pou5f1",
                        "Trim28",
                        "Jun",
                        "Klf5",
                        "Sox2",
                        "Tbx3",
                        "Nanog",
                        "Tfcp2l1",
                        "Ybx1",
                        "Cebpb",
                        "Zfp57"
                    ],
                    "target": [],
                    "expression_sum": {
                        "group2": 5.0
                    },
                    "uniprot_ids": [
                        "Q8VC52",
                        "Q9CWY6",
                        "A0A1L1SVH5",
                        "A0A1L1SRM3"
                    ]
                },
                "S100a4": {
                    "id": "S100a4",
                    "type": "Gene",
                    "symbol": "S100a4",
                    "source": [
                        "Pou5f1",
                        "Trim28",
                        "Klf4",
                        "Rest",
                        "Atf5",
                        "Ctcf",
                        "Trp53",
                        "Hdac1",
                        "Klf5",
                        "Tbx3",
                        "Hdac2",
                        "Smc3"
                    ],
                    "target": [],
                    "expression_sum": {
                        "group2": 0.0
                    },
                    "uniprot_ids": [
                        "P07091",
                        "Q545V2",
                        "A0A0G2JGD2"
                    ]
                },
                "Sept1": {
                    "id": "Sept1",
                    "type": "Gene",
                    "symbol": "Sept1",
                    "source": [
                        "E2f4",
                        "Pou5f1",
                        "Trim28",
                        "Ctcf",
                        "Trp53",
                        "Sox2",
                        "Klf5",
                        "Tbx3",
                        "Tfcp2l1",
                        "Cebpb",
                        "Zfp57",
                        "Smarca5"
                    ],
                    "target": [],
                    "expression_sum": {
                        "group2": 3.0
                    },
                    "uniprot_ids": [
                        "P42209",
                        "A0A0U1RPA8",
                        "A0A0U1RQA1",
                        "D3YVG1",
                        "D3Z3V3"
                    ]
                },
                "Slc2a3": {
                    "id": "Slc2a3",
                    "type": "Gene",
                    "symbol": "Slc2a3",
                    "source": [
                        "Pou5f1",
                        "Trim28",
                        "Rest",
                        "Sox2",
                        "Klf5",
                        "Tbx3",
                        "Nanog",
                        "Tfcp2l1",
                        "Cebpb"
                    ],
                    "target": [],
                    "expression_sum": {
                        "group2": 5.0
                    },
                    "uniprot_ids": [
                        "P32037",
                        "Q3TPL8",
                        "E9PX20",
                        "E9Q6T5",
                        "E9PZF2",
                        "E9Q4C4",
                        "E9Q2G7",
                        "Q4FJP8",
                        "Q8BLF7",
                        "Q61607"
                    ]
                },
                "Tbx3": {
                    "id": "Tbx3",
                    "type": "TF",
                    "symbol": "Tbx3",
                    "source": [
                        "Pou5f1",
                        "Trim28",
                        "Sox2",
                        "Klf5",
                        "Nanog",
                        "Cebpb",
                        "Zfp57"
                    ],
                    "target": [
                        "Dppa5a",
                        "Dap",
                        "Cpe",
                        "Serpine2",
                        "Atf5",
                        "Tpm4",
                        "Itgb1",
                        "Ptrf",
                        "Cd44",
                        "Cdc34",
                        "Tipin",
                        "Igf2",
                        "Tmsb4x",
                        "Cd47",
                        "Efemp2",
                        "Cd81",
                        "Itm2b",
                        "Fbln2",
                        "Igfbp2",
                        "Atp5g1",
                        "Wisp1",
                        "Rps27l",
                        "Col12a1",
                        "Ngfrap1",
                        "Sod2",
                        "Trim28",
                        "Anxa2",
                        "Lmna",
                        "Cox7a2",
                        "Folr1",
                        "Prkcdbp",
                        "Vim",
                        "Lgals1",
                        "Ahnak",
                        "Fkbp10",
                        "Pam16",
                        "Phb2",
                        "Rpl9",
                        "Hmgn2",
                        "Nrp1",
                        "Sept1",
                        "Copz2",
                        "Gsn",
                        "Erh",
                        "Snrpg",
                        "Ran",
                        "Gjb3",
                        "Grb10",
                        "Jam2",
                        "Tpm1",
                        "Tuba1a",
                        "Utf1",
                        "Commd3",
                        "Gsta4",
                        "Pdlim7",
                        "Tspo",
                        "Lhfp",
                        "Mbnl2",
                        "Myl9",
                        "Spint2",
                        "Pdgfa",
                        "B2m",
                        "Uqcr10",
                        "Parva",
                        "H2afz",
                        "Gpx8",
                        "Gabarapl2",
                        "Phldb2",
                        "Rpl29",
                        "Igfbp7",
                        "Lrrc17",
                        "Cdc5l",
                        "Ung",
                        "Anxa5",
                        "S100a6",
                        "Dpy30",
                        "Odc1",
                        "Mdk",
                        "Neat1",
                        "Acta2",
                        "Ybx1",
                        "Nanog",
                        "Fstl1",
                        "Fam162a",
                        "Ifitm1",
                        "Marcks",
                        "Rhoc",
                        "Lbh",
                        "Fbn1",
                        "Nhp2",
                        "Plekhf2",
                        "Pmp22",
                        "Emp1",
                        "Rbmxl2",
                        "Tdgf1",
                        "Sh3glb1",
                        "App",
                        "Cisd1",
                        "Pole4",
                        "Impa2",
                        "Xist",
                        "Ccnd2",
                        "Tomm20",
                        "Gas1",
                        "Col6a1",
                        "Rpl21",
                        "S100a10",
                        "Mylpf",
                        "Filip1l",
                        "Col5a1",
                        "Bgn",
                        "Cav1",
                        "Fam25c",
                        "Tgfb1i1",
                        "Cdh11",
                        "Oaf",
                        "Tmed3",
                        "Tpm2",
                        "Timp2",
                        "Syngr1",
                        "Mt2",
                        "Hsd17b14",
                        "Fbln5",
                        "Morc1",
                        "Chd3",
                        "Rps12",
                        "H19",
                        "Glipr2",
                        "Dctpp1",
                        "Arpc1b",
                        "Col3a1",
                        "L1td1",
                        "Nenf",
                        "Zfp42",
                        "S100a4",
                        "Klf2",
                        "Rpp25",
                        "Zyx",
                        "Rcn3",
                        "Dut",
                        "Cald1",
                        "Sox2",
                        "Klf5",
                        "Tmem176b",
                        "Dpysl3",
                        "Mybl2",
                        "Slc2a3",
                        "Tma7",
                        "Gnas",
                        "Hcfc1r1",
                        "Camk2d",
                        "Fhl2",
                        "Calu",
                        "H3f3b",
                        "Gm7325",
                        "Rbpms2",
                        "Col1a1",
                        "Flna",
                        "Pmm1",
                        "Tpd52",
                        "Ckb",
                        "Efemp1",
                        "Gng12",
                        "Nop10",
                        "Prss23",
                        "Wls",
                        "Gdf3",
                        "Sepw1",
                        "Postn",
                        "Capn2",
                        "Laptm4a",
                        "Vcan",
                        "Dtymk",
                        "Sparc",
                        "Emp3",
                        "Ier5",
                        "Stmn2",
                        "Cebpb",
                        "Prnp",
                        "Id1",
                        "Serpinb6a",
                        "Alpl",
                        "Mkrn1",
                        "Hmga2",
                        "Nfatc2ip",
                        "Lpp",
                        "Kdelr3",
                        "Gm26917",
                        "Tagln",
                        "Kdm5b",
                        "P3h4",
                        "Anxa3",
                        "Hist1h2bc",
                        "Selm",
                        "Hells",
                        "Tfcp2l1",
                        "Axl",
                        "Cfl2",
                        "Ckap4",
                        "Col1a2"
                    ],
                    "expression_sum": {
                        "group2": 4.0
                    },
                    "uniprot_ids": [
                        "P70324",
                        "Q8BG45",
                        "Q3ULL3",
                        "Q3U043",
                        "Q4VA43",
                        "Q8CJ82",
                        "Q8BJW3",
                        "Q8BU76"
                    ]
                },
                "Utf1": {
                    "id": "Utf1",
                    "type": "Gene",
                    "symbol": "Utf1",
                    "source": [
                        "Klf2",
                        "Pou5f1",
                        "Trim28",
                        "Rest",
                        "Ctcf",
                        "Trp53",
                        "Sox2",
                        "Klf5",
                        "Tbx3",
                        "Nanog"
                    ],
                    "target": [],
                    "expression_sum": {
                        "group2": 7.0
                    },
                    "uniprot_ids": [
                        "Q6J1H4",
                        "B2RSF1"
                    ]
                },
                "2700094K13Rik": {
                    "id": "2700094K13Rik",
                    "type": "Gene",
                    "symbol": "2700094K13Rik",
                    "source": [
                        "Klf2",
                        "Tcf4",
                        "Pou5f1",
                        "Foxp1",
                        "Arf4",
                        "Eno1",
                        "Junb",
                        "Fos",
                        "Jun",
                        "Sox2",
                        "Nanog",
                        "Tfcp2l1",
                        "Jund",
                        "Twist2",
                        "Cebpb",
                        "Sox4"
                    ],
                    "target": [],
                    "expression_sum": {
                        "group2": 23.0
                    },
                    "uniprot_ids": [
                        "A0A087WNU1",
                        "A0A087WPM0"
                    ]
                },
                "Acin1": {
                    "id": "Acin1",
                    "type": "Gene",
                    "symbol": "Acin1",
                    "source": [
                        "Tcf4",
                        "Pou5f1",
                        "Hmga2",
                        "Nfib",
                        "Atf4",
                        "Junb",
                        "Jun",
                        "Sox2",
                        "Nanog",
                        "Jund",
                        "Twist2",
                        "Cebpb"
                    ],
                    "target": [],
                    "expression_sum": {
                        "group2": 4.0
                    },
                    "uniprot_ids": [
                        "Q9JIX8",
                        "Q52KR6",
                        "Q80TU6",
                        "B8JJ91",
                        "B8JJ92",
                        "Q7TSL7",
                        "Q05D19",
                        "Q3UZ28",
                        "F6Q8C0",
                        "Q3UXT9",
                        "F6RJ39",
                        "B8JJ89",
                        "B8JJ90"
                    ]
                },
                "Actl6a": {
                    "id": "Actl6a",
                    "type": "Gene",
                    "symbol": "Actl6a",
                    "source": [
                        "Tcf4",
                        "Pou5f1",
                        "Arf4",
                        "Nfib",
                        "Junb",
                        "Fos",
                        "Jun",
                        "Sox2",
                        "Nanog",
                        "Tfcp2l1",
                        "Jund",
                        "Cebpb",
                        "Sox4"
                    ],
                    "target": [],
                    "expression_sum": {
                        "group2": 6.0
                    },
                    "uniprot_ids": [
                        "Q9Z2N8",
                        "Q505L1",
                        "A0A0A6YWG8",
                        "A0A0A6YWR1",
                        "D3YVN1",
                        "A0A0A6YW15",
                        "Q3TF62"
                    ]
                },
                "Adprh": {
                    "id": "Adprh",
                    "type": "Gene",
                    "symbol": "Adprh",
                    "source": [
                        "Klf2",
                        "Tcf4",
                        "Pou5f1",
                        "Foxp1",
                        "Junb",
                        "Jun",
                        "Sox2",
                        "Hes1",
                        "Nanog",
                        "Jund",
                        "Twist2",
                        "Cebpb"
                    ],
                    "target": [],
                    "expression_sum": {
                        "group2": 5.0
                    },
                    "uniprot_ids": [
                        "P54923",
                        "Q3U5N4",
                        "Q9CTF5"
                    ]
                },
                "Adrm1": {
                    "id": "Adrm1",
                    "type": "Gene",
                    "symbol": "Adrm1",
                    "source": [
                        "Pou5f1",
                        "Foxp1",
                        "Atf5",
                        "Junb",
                        "Jun",
                        "Sox2",
                        "Hes1",
                        "Nanog",
                        "Twist2",
                        "Cebpb",
                        "Sox4"
                    ],
                    "target": [],
                    "expression_sum": {
                        "group2": 5.0
                    },
                    "uniprot_ids": [
                        "Q9JKV1",
                        "Q8VCI8",
                        "A0A1S6GWG3"
                    ]
                },
                "Akr1b3": {
                    "id": "Akr1b3",
                    "type": "Gene",
                    "symbol": "Akr1b3",
                    "source": [
                        "Klf2",
                        "Tcf4",
                        "Pou5f1",
                        "Nfib",
                        "Junb",
                        "Prrx1",
                        "Jun",
                        "Sox2",
                        "Nanog",
                        "Jund",
                        "Twist2",
                        "Cebpb"
                    ],
                    "target": [],
                    "expression_sum": {
                        "group2": 9.0
                    },
                    "uniprot_ids": [
                        "P45376",
                        "Q3UDY1",
                        "D3YVJ7",
                        "Q3ULP0",
                        "Q3TCL2",
                        "Q5U415"
                    ]
                },
                "Anapc5": {
                    "id": "Anapc5",
                    "type": "Gene",
                    "symbol": "Anapc5",
                    "source": [
                        "Pou5f1",
                        "Foxp1",
                        "Nfib",
                        "Atf4",
                        "Junb",
                        "Fos",
                        "Jun",
                        "Sox2",
                        "Hes1",
                        "Nanog",
                        "Jund",
                        "Twist2",
                        "Cebpb",
                        "Sox4"
                    ],
                    "target": [],
                    "expression_sum": {
                        "group2": 6.0
                    },
                    "uniprot_ids": [
                        "Q8BTZ4",
                        "Q3U5Y4",
                        "Q3TWF7",
                        "A0A0G2JE03",
                        "Q3TGH0",
                        "A0A0G2JDM7",
                        "A0A0G2JDE8",
                        "A0A0G2JF95",
                        "Q3U981",
                        "Q3THU3",
                        "A0A0G2JGE5",
                        "Q3TXL9",
                        "A0A0G2JF12",
                        "Q3UFC2",
                        "A0A0G2JG78",
                        "A0A0G2JFH0"
                    ]
                },
                "Ash2l": {
                    "id": "Ash2l",
                    "type": "Gene",
                    "symbol": "Ash2l",
                    "source": [
                        "Tcf4",
                        "Pou5f1",
                        "Junb",
                        "Jun",
                        "Sox2",
                        "Nanog",
                        "Jund",
                        "Twist2",
                        "Cebpb",
                        "Sox4"
                    ],
                    "target": [],
                    "expression_sum": {
                        "group2": 5.0
                    },
                    "uniprot_ids": [
                        "Q91X20",
                        "Q3UKZ9",
                        "E9PU93",
                        "D6RET1",
                        "Q3UJY9",
                        "D3YYA0",
                        "Q3UJ62",
                        "D6RI55"
                    ]
                },
                "Atp1b1": {
                    "id": "Atp1b1",
                    "type": "Gene",
                    "symbol": "Atp1b1",
                    "source": [
                        "Cebpb",
                        "Pou5f1",
                        "Nanog"
                    ],
                    "target": [],
                    "expression_sum": {
                        "group2": 2.0
                    },
                    "uniprot_ids": [
                        "P14094",
                        "Q545P0",
                        "A0A0A6YX05",
                        "Q3TRA6",
                        "B0LAB6",
                        "Q3TSQ1",
                        "Q3TV47"
                    ]
                },
                "Aurka": {
                    "id": "Aurka",
                    "type": "Gene",
                    "symbol": "Aurka",
                    "source": [
                        "Tcf4",
                        "Pou5f1",
                        "Hmga2",
                        "Junb",
                        "Jun",
                        "Sox2",
                        "Nanog",
                        "Twist2",
                        "Cebpb",
                        "Zfp57"
                    ],
                    "target": [],
                    "expression_sum": {
                        "group2": 2.0
                    },
                    "uniprot_ids": [
                        "P97477",
                        "Q3TEY6",
                        "Q7TNK2",
                        "Q8BP87"
                    ]
                },
                "Bcas2": {
                    "id": "Bcas2",
                    "type": "Gene",
                    "symbol": "Bcas2",
                    "source": [
                        "Klf2",
                        "Tcf4",
                        "Pou5f1",
                        "Nfib",
                        "Atf5",
                        "Junb",
                        "Fos",
                        "Jun",
                        "Id2",
                        "Sox2",
                        "Hes1",
                        "Nanog",
                        "Jund",
                        "Cebpb",
                        "Sox4"
                    ],
                    "target": [],
                    "expression_sum": {
                        "group2": 10.0
                    },
                    "uniprot_ids": [
                        "Q9D287",
                        "D6RGA5",
                        "D6RHR7",
                        "Q3U5M2",
                        "Q05CL7"
                    ]
                },
                "Bcat1": {
                    "id": "Bcat1",
                    "type": "Gene",
                    "symbol": "Bcat1",
                    "source": [
                        "Tcf4",
                        "Pou5f1",
                        "Junb",
                        "Fos",
                        "Jun",
                        "Sox2",
                        "Nanog",
                        "Jund",
                        "Cebpb"
                    ],
                    "target": [],
                    "expression_sum": {
                        "group2": 4.0
                    },
                    "uniprot_ids": [
                        "P24288",
                        "Q8CBC8",
                        "Q3TJN1",
                        "Q9CXX6",
                        "F6YUH3",
                        "E9Q4K3",
                        "B2KFA9",
                        "B2KFA8",
                        "A0A0N4SV61",
                        "Q3TKJ1"
                    ]
                },
                "Bccip": {
                    "id": "Bccip",
                    "type": "Gene",
                    "symbol": "Bccip",
                    "source": [
                        "Tcf4",
                        "Pou5f1",
                        "Junb",
                        "Fos",
                        "Jun",
                        "Sox2",
                        "Nanog",
                        "Jund",
                        "Twist2",
                        "Cebpb"
                    ],
                    "target": [],
                    "expression_sum": {
                        "group2": 4.0
                    },
                    "uniprot_ids": [
                        "Q9CWI3"
                    ]
                },
                "Bex1": {
                    "id": "Bex1",
                    "type": "Gene",
                    "symbol": "Bex1",
                    "source": [
                        "Pou5f1",
                        "Myog",
                        "Hmgb1",
                        "Ybx1",
                        "Nanog"
                    ],
                    "target": [],
                    "expression_sum": {
                        "group2": 23.0
                    },
                    "uniprot_ids": [
                        "Q9R224"
                    ]
                },
                "Bgn": {
                    "id": "Bgn",
                    "type": "Gene",
                    "symbol": "Bgn",
                    "source": [
                        "Pou5f1",
                        "Klf4",
                        "Rest",
                        "Ctcf",
                        "Tbx3",
                        "Ybx1",
                        "Nanog",
                        "Zfp57"
                    ],
                    "target": [],
                    "expression_sum": {
                        "group2": 3.0
                    },
                    "uniprot_ids": [
                        "P28653",
                        "Q3TNY9",
                        "Q3UXK8",
                        "Q6PG76",
                        "Q7TMW3",
                        "Q3TAF9"
                    ]
                },
                "Bola2": {
                    "id": "Bola2",
                    "type": "Gene",
                    "symbol": "Bola2",
                    "source": [
                        "Pou5f1",
                        "Junb",
                        "Jun",
                        "Sox2",
                        "Nanog",
                        "Twist2",
                        "Cebpb"
                    ],
                    "target": [],
                    "expression_sum": {
                        "group2": 8.0
                    },
                    "uniprot_ids": [
                        "Q8BGS2"
                    ]
                },
                "Cacybp": {
                    "id": "Cacybp",
                    "type": "Gene",
                    "symbol": "Cacybp",
                    "source": [
                        "Tcf4",
                        "Pou5f1",
                        "Foxp1",
                        "Nfib",
                        "Atf4",
                        "Junb",
                        "Fos",
                        "Jun",
                        "Sox2",
                        "Hes1",
                        "Nanog",
                        "Jund",
                        "Cebpb",
                        "Sox4"
                    ],
                    "target": [],
                    "expression_sum": {
                        "group2": 15.0
                    },
                    "uniprot_ids": [
                        "Q9CXW3",
                        "A0A0A6YY29"
                    ]
                },
                "Calcoco2": {
                    "id": "Calcoco2",
                    "type": "Gene",
                    "symbol": "Calcoco2",
                    "source": [
                        "Pou5f1",
                        "Trim28",
                        "Sox2",
                        "Ybx1",
                        "Nanog"
                    ],
                    "target": [],
                    "expression_sum": {
                        "group2": 2.0
                    },
                    "uniprot_ids": [
                        "A2A6M5",
                        "G8JL78"
                    ]
                },
                "Cbx1": {
                    "id": "Cbx1",
                    "type": "Gene",
                    "symbol": "Cbx1",
                    "source": [
                        "Tcf4",
                        "Pou5f1",
                        "Nfib",
                        "Atf4",
                        "Junb",
                        "Nr0b1",
                        "Fos",
                        "Jun",
                        "Id2",
                        "Sox2",
                        "Nanog",
                        "Jund",
                        "Twist2",
                        "Cebpb",
                        "Sox4"
                    ],
                    "target": [],
                    "expression_sum": {
                        "group2": 7.0
                    },
                    "uniprot_ids": [
                        "P83917",
                        "Q9CYJ8",
                        "Q7TPM0"
                    ]
                },
                "Ccnb2": {
                    "id": "Ccnb2",
                    "type": "Gene",
                    "symbol": "Ccnb2",
                    "source": [
                        "Klf2",
                        "Pou5f1",
                        "Junb",
                        "Jun",
                        "Sox2",
                        "Nanog",
                        "Cebpb",
                        "Zfp57"
                    ],
                    "target": [],
                    "expression_sum": {
                        "group2": 4.0
                    },
                    "uniprot_ids": [
                        "P30276",
                        "Q9CYU2"
                    ]
                },
                "Ccnd3": {
                    "id": "Ccnd3",
                    "type": "Gene",
                    "symbol": "Ccnd3",
                    "source": [
                        "Tfcp2l1",
                        "Pou5f1",
                        "Foxp1",
                        "Nfib",
                        "Junb",
                        "Fos",
                        "Jun",
                        "Sox2",
                        "Hes1",
                        "Nanog",
                        "Jund",
                        "Twist2",
                        "Cebpb",
                        "Sox4"
                    ],
                    "target": [],
                    "expression_sum": {
                        "group2": 8.0
                    },
                    "uniprot_ids": [
                        "P30282",
                        "Q3TSW4",
                        "S4R1C8",
                        "S4R2N1",
                        "S4R2Q7",
                        "S4R1L8",
                        "S4R275",
                        "S4R1R1",
                        "S4R216",
                        "S4R2N5",
                        "S4R1D9",
                        "S4R240",
                        "Q3TWY0",
                        "S4R2I5"
                    ]
                },
                "Cdc20": {
                    "id": "Cdc20",
                    "type": "Gene",
                    "symbol": "Cdc20",
                    "source": [
                        "Klf2",
                        "Tcf4",
                        "Pou5f1",
                        "Foxp1",
                        "Atf4",
                        "Junb",
                        "Jun",
                        "Nanog",
                        "Tfcp2l1",
                        "Jund",
                        "Twist2",
                        "Cebpb",
                        "Zfp57",
                        "Sox4"
                    ],
                    "target": [],
                    "expression_sum": {
                        "group2": 6.0
                    },
                    "uniprot_ids": [
                        "Q9JJ66",
                        "V9GXW0"
                    ]
                },
                "Cdc26": {
                    "id": "Cdc26",
                    "type": "Gene",
                    "symbol": "Cdc26",
                    "source": [
                        "Tcf4",
                        "Pou5f1",
                        "Foxp1",
                        "Nfib",
                        "Junb",
                        "Fos",
                        "Jun",
                        "Sox2",
                        "Nanog",
                        "Jund",
                        "Twist2",
                        "Cebpb"
                    ],
                    "target": [],
                    "expression_sum": {
                        "group2": 4.0
                    },
                    "uniprot_ids": [
                        "Q99JP4",
                        "Q3UXI3"
                    ]
                },
                "Cdc5l": {
                    "id": "Cdc5l",
                    "type": "TF",
                    "symbol": "Cdc5l",
                    "source": [
                        "Tcf4",
                        "Pou5f1",
                        "Foxp1",
                        "Nfib",
                        "Junb",
                        "Fos",
                        "Jun",
                        "Sox2",
                        "Tbx3",
                        "Nanog",
                        "Jund",
                        "Twist2",
                        "Cebpb",
                        "Mybl2"
                    ],
                    "target": [
                        "Ndufa3",
                        "Rala",
                        "Copb1",
                        "Crxos",
                        "Kdelc2",
                        "Acta2",
                        "Tram1"
                    ],
                    "expression_sum": {
                        "group2": 5.0
                    },
                    "uniprot_ids": [
                        "Q6A068",
                        "Q3UCF2",
                        "Q05DT4"
                    ]
                },
                "Cdt1": {
                    "id": "Cdt1",
                    "type": "Gene",
                    "symbol": "Cdt1",
                    "source": [
                        "Klf2",
                        "Pou5f1",
                        "Foxp1",
                        "Trim28",
                        "Jun",
                        "Sox2",
                        "Nanog",
                        "Cebpb"
                    ],
                    "target": [],
                    "expression_sum": {
                        "group2": 2.0
                    },
                    "uniprot_ids": [
                        "Q8R4E9"
                    ]
                },
                "Cenpm": {
                    "id": "Cenpm",
                    "type": "Gene",
                    "symbol": "Cenpm",
                    "source": [
                        "Pou5f1",
                        "Foxp1",
                        "Jun",
                        "Sox2",
                        "Prrx2",
                        "Nanog"
                    ],
                    "target": [],
                    "expression_sum": {
                        "group2": 4.0
                    },
                    "uniprot_ids": [
                        "Q9CQA0",
                        "A0A2R8VI75",
                        "A0A2R8VK17"
                    ]
                },
                "Cenpv": {
                    "id": "Cenpv",
                    "type": "Gene",
                    "symbol": "Cenpv",
                    "source": [
                        "Pou5f1",
                        "Trim28",
                        "Sox2",
                        "Nanog",
                        "Cebpb"
                    ],
                    "target": [],
                    "expression_sum": {
                        "group2": 2.0
                    },
                    "uniprot_ids": [
                        "Q9CXS4",
                        "F6SS03"
                    ]
                },
                "Cfdp1": {
                    "id": "Cfdp1",
                    "type": "Gene",
                    "symbol": "Cfdp1",
                    "source": [
                        "Tcf4",
                        "Pou5f1",
                        "Junb",
                        "Fos",
                        "Jun",
                        "Sox2",
                        "Sfpq",
                        "Nanog",
                        "Jund",
                        "Twist2",
                        "Cebpb",
                        "Sox4"
                    ],
                    "target": [],
                    "expression_sum": {
                        "group2": 6.0
                    },
                    "uniprot_ids": [
                        "O88271"
                    ]
                },
                "Chchd4": {
                    "id": "Chchd4",
                    "type": "Gene",
                    "symbol": "Chchd4",
                    "source": [
                        "Pou5f1",
                        "Trim28",
                        "Junb",
                        "Jun",
                        "Sox2",
                        "Nanog",
                        "Hes1",
                        "Cebpb",
                        "Sox4"
                    ],
                    "target": [],
                    "expression_sum": {
                        "group2": 6.0
                    },
                    "uniprot_ids": [
                        "Q8VEA4"
                    ]
                },
                "Ciapin1": {
                    "id": "Ciapin1",
                    "type": "Gene",
                    "symbol": "Ciapin1",
                    "source": [
                        "Klf2",
                        "Tcf4",
                        "Pou5f1",
                        "Foxp1",
                        "Nfib",
                        "Atf4",
                        "Junb",
                        "Fos",
                        "Jun",
                        "Sox2",
                        "Hes1",
                        "Nanog",
                        "Jund",
                        "Cebpb",
                        "Sox4"
                    ],
                    "target": [],
                    "expression_sum": {
                        "group2": 5.0
                    },
                    "uniprot_ids": [
                        "Q8WTY4",
                        "A0A1D5RLF8",
                        "E0CYY1",
                        "F7BWP1"
                    ]
                },
                "Coprs": {
                    "id": "Coprs",
                    "type": "Gene",
                    "symbol": "Coprs",
                    "source": [
                        "Pou5f1",
                        "Jun",
                        "Sox2",
                        "Nanog",
                        "Hes1",
                        "Cebpb"
                    ],
                    "target": [],
                    "expression_sum": {
                        "group2": 2.0
                    },
                    "uniprot_ids": [
                        "Q9CQ13",
                        "A0A1B0GSQ9"
                    ]
                },
                "Dctpp1": {
                    "id": "Dctpp1",
                    "type": "Gene",
                    "symbol": "Dctpp1",
                    "source": [
                        "Klf2",
                        "Tcf4",
                        "Pou5f1",
                        "Foxp1",
                        "Trim28",
                        "Hmga2",
                        "Junb",
                        "Fos",
                        "Jun",
                        "Sox2",
                        "Tbx3",
                        "Nanog",
                        "Jund",
                        "Twist2",
                        "Cebpb",
                        "Zfp57",
                        "Mybl2"
                    ],
                    "target": [],
                    "expression_sum": {
                        "group2": 15.0
                    },
                    "uniprot_ids": [
                        "Q9QY93"
                    ]
                },
                "Ddx18": {
                    "id": "Ddx18",
                    "type": "Gene",
                    "symbol": "Ddx18",
                    "source": [
                        "Tcf4",
                        "Pou5f1",
                        "Foxp1",
                        "Junb",
                        "Jun",
                        "Sox2",
                        "Nanog",
                        "Jund",
                        "Twist2",
                        "Cebpb"
                    ],
                    "target": [],
                    "expression_sum": {
                        "group2": 4.0
                    },
                    "uniprot_ids": [
                        "Q8K363",
                        "B2RUM8",
                        "F6ZX28",
                        "Q9CSJ2",
                        "Q9CSG7"
                    ]
                },
                "Ddx21": {
                    "id": "Ddx21",
                    "type": "Gene",
                    "symbol": "Ddx21",
                    "source": [
                        "Tcf4",
                        "Pou5f1",
                        "Junb",
                        "Fos",
                        "Jun",
                        "Sox2",
                        "Nanog",
                        "Jund",
                        "Twist2",
                        "Cebpb",
                        "Sox4"
                    ],
                    "target": [],
                    "expression_sum": {
                        "group2": 4.0
                    },
                    "uniprot_ids": [
                        "Q9JIK5",
                        "Q9CSR3",
                        "Q6PCP0",
                        "Q9CWZ5",
                        "Q8K2L4",
                        "Q3ULC7"
                    ]
                },
                "Ddx27": {
                    "id": "Ddx27",
                    "type": "Gene",
                    "symbol": "Ddx27",
                    "source": [
                        "Klf2",
                        "Tcf4",
                        "Pou5f1",
                        "Junb",
                        "Jun",
                        "Sox2",
                        "Nanog",
                        "Jund",
                        "Twist2",
                        "Cebpb"
                    ],
                    "target": [],
                    "expression_sum": {
                        "group2": 2.0
                    },
                    "uniprot_ids": [
                        "Q921N6",
                        "H3BLJ6"
                    ]
                },
                "Ddx39b": {
                    "id": "Ddx39b",
                    "type": "Gene",
                    "symbol": "Ddx39b",
                    "source": [
                        "Tcf4",
                        "Pou5f1",
                        "Foxp1",
                        "Arf4",
                        "Junb",
                        "Fos",
                        "Jun",
                        "Sox2",
                        "Hes1",
                        "Nanog",
                        "Jund",
                        "Cebpb",
                        "Sox4"
                    ],
                    "target": [],
                    "expression_sum": {
                        "group2": 6.0
                    },
                    "uniprot_ids": [
                        "Q9Z1N5",
                        "A0A1S6GWH2",
                        "G3UXI6",
                        "Q3TB18"
                    ]
                },
                "Ddx46": {
                    "id": "Ddx46",
                    "type": "Gene",
                    "symbol": "Ddx46",
                    "source": [
                        "Tcf4",
                        "Pou5f1",
                        "Foxp1",
                        "Nfib",
                        "Atf4",
                        "Junb",
                        "Jun",
                        "Sox2",
                        "Nanog",
                        "Jund",
                        "Twist2",
                        "Cebpb",
                        "Sox4"
                    ],
                    "target": [],
                    "expression_sum": {
                        "group2": 4.0
                    },
                    "uniprot_ids": [
                        "Q569Z5",
                        "Q05C73",
                        "A0A2R8VHK2",
                        "Q3UUW9",
                        "F8WHR6",
                        "Q9CVD6",
                        "Q3UZ56"
                    ]
                },
                "Dhx16": {
                    "id": "Dhx16",
                    "type": "Gene",
                    "symbol": "Dhx16",
                    "source": [
                        "Pou5f1",
                        "Foxp1",
                        "Sox2",
                        "Nanog",
                        "Twist2",
                        "Cebpb"
                    ],
                    "target": [],
                    "expression_sum": {
                        "group2": 5.0
                    },
                    "uniprot_ids": [
                        "Q921Y1",
                        "Q05BH3",
                        "G3X8X0",
                        "Q9CRI3",
                        "G3UXT5"
                    ]
                },
                "Dnajc19": {
                    "id": "Dnajc19",
                    "type": "Gene",
                    "symbol": "Dnajc19",
                    "source": [
                        "Pou5f1",
                        "Hmga2",
                        "Fos",
                        "Jun",
                        "Sox2",
                        "Prrx2",
                        "Nanog",
                        "Jund",
                        "Cebpb",
                        "Zfp57",
                        "Sox4"
                    ],
                    "target": [],
                    "expression_sum": {
                        "group2": 7.0
                    },
                    "uniprot_ids": [
                        "Q9CQV7",
                        "G3X8S1",
                        "D3Z5K6"
                    ]
                },
                "Dnajc21": {
                    "id": "Dnajc21",
                    "type": "Gene",
                    "symbol": "Dnajc21",
                    "source": [
                        "Tfcp2l1",
                        "Pou5f1",
                        "Atf5",
                        "Jun",
                        "Sox2",
                        "Hes1",
                        "Nanog",
                        "Jund",
                        "Cebpb"
                    ],
                    "target": [],
                    "expression_sum": {
                        "group2": 3.0
                    },
                    "uniprot_ids": [
                        "E9Q8D0",
                        "Q3URP7"
                    ]
                },
                "Dnajc8": {
                    "id": "Dnajc8",
                    "type": "Gene",
                    "symbol": "Dnajc8",
                    "source": [
                        "Klf2",
                        "Tcf4",
                        "Pou5f1",
                        "Foxp1",
                        "Nfib",
                        "Atf4",
                        "Junb",
                        "Fos",
                        "Jun",
                        "Sox2",
                        "Nanog",
                        "Tfcp2l1",
                        "Jund",
                        "Twist2",
                        "Cebpb"
                    ],
                    "target": [],
                    "expression_sum": {
                        "group2": 9.0
                    },
                    "uniprot_ids": [
                        "Q6NZB0",
                        "F6TQL3",
                        "E9PZT4",
                        "E9Q592",
                        "D3Z4I5",
                        "A2ALF0",
                        "A2ALF3",
                        "A2ALF2",
                        "F6QIL6",
                        "F7CXJ2"
                    ]
                },
                "Dpy30": {
                    "id": "Dpy30",
                    "type": "Gene",
                    "symbol": "Dpy30",
                    "source": [
                        "Tcf4",
                        "Pou5f1",
                        "Trim28",
                        "Nfib",
                        "Junb",
                        "Fos",
                        "Jun",
                        "Sox2",
                        "Tbx3",
                        "Hes1",
                        "Nanog",
                        "Jund",
                        "Cebpb",
                        "Zfp57"
                    ],
                    "target": [],
                    "expression_sum": {
                        "group2": 18.0
                    },
                    "uniprot_ids": [
                        "Q99LT0",
                        "A0A3B2W3K9",
                        "A0A3B2WD10",
                        "Q7TQ15"
                    ]
                },
                "Dtymk": {
                    "id": "Dtymk",
                    "type": "Gene",
                    "symbol": "Dtymk",
                    "source": [
                        "Tcf4",
                        "Pou5f1",
                        "Arf4",
                        "Nfib",
                        "Atf4",
                        "Junb",
                        "Fos",
                        "Jun",
                        "Sox2",
                        "Tbx3",
                        "Nanog",
                        "Jund",
                        "Twist2",
                        "Cebpb"
                    ],
                    "target": [],
                    "expression_sum": {
                        "group2": 14.0
                    },
                    "uniprot_ids": [
                        "P97930",
                        "Q6GRA7",
                        "D3Z3R3"
                    ]
                },
                "Echdc2": {
                    "id": "Echdc2",
                    "type": "Gene",
                    "symbol": "Echdc2",
                    "source": [
                        "Pou5f1",
                        "Jun",
                        "Sox2",
                        "Nanog",
                        "Twist2",
                        "Cebpb"
                    ],
                    "target": [],
                    "expression_sum": {
                        "group2": 3.0
                    },
                    "uniprot_ids": [
                        "Q3TLP5",
                        "F6Z5N5",
                        "F6VA02",
                        "F6YTG0",
                        "E0CXC8",
                        "E0CYT3",
                        "Q8R3H3"
                    ]
                },
                "Eef1e1": {
                    "id": "Eef1e1",
                    "type": "Gene",
                    "symbol": "Eef1e1",
                    "source": [
                        "Pou5f1",
                        "Junb",
                        "Jun",
                        "Nanog",
                        "Jund",
                        "Twist2",
                        "Cebpb"
                    ],
                    "target": [],
                    "expression_sum": {
                        "group2": 4.0
                    },
                    "uniprot_ids": [
                        "Q9D1M4",
                        "B0LAB0"
                    ]
                },
                "Efemp2": {
                    "id": "Efemp2",
                    "type": "Gene",
                    "symbol": "Efemp2",
                    "source": [
                        "E2f4",
                        "Pou5f1",
                        "Klf4",
                        "Rest",
                        "Trim28",
                        "Eno1",
                        "Hmgb1",
                        "Ctcf",
                        "Trp53",
                        "Hdac1",
                        "Klf5",
                        "Sox2",
                        "Tbx3",
                        "Nanog",
                        "Zfp57",
                        "Hdac2",
                        "Smc3"
                    ],
                    "target": [],
                    "expression_sum": {
                        "group2": 0.0
                    },
                    "uniprot_ids": [
                        "Q9WVJ9",
                        "E9Q2T8",
                        "E9Q3N9",
                        "A0A494BAR1",
                        "F6Z1C2",
                        "E9Q1U0",
                        "E9Q3F3",
                        "Q542X5",
                        "G5E8D6",
                        "F6R0V7",
                        "A0A494BBF0",
                        "F7AYH6",
                        "E9Q2A0",
                        "E9PYW6",
                        "Q9JM06"
                    ]
                },
                "Eif2b5": {
                    "id": "Eif2b5",
                    "type": "Gene",
                    "symbol": "Eif2b5",
                    "source": [
                        "Pou5f1",
                        "Foxp1",
                        "Junb",
                        "Jun",
                        "Sox2",
                        "Nanog",
                        "Jund",
                        "Cebpb"
                    ],
                    "target": [],
                    "expression_sum": {
                        "group2": 3.0
                    },
                    "uniprot_ids": [
                        "Q8CHW4",
                        "F6T9C3",
                        "A0A338P6D9"
                    ]
                },
                "Exosc5": {
                    "id": "Exosc5",
                    "type": "Gene",
                    "symbol": "Exosc5",
                    "source": [
                        "Pou5f1",
                        "Foxp1",
                        "Trim28",
                        "Junb",
                        "Jun",
                        "Sox2",
                        "Hes1",
                        "Nanog",
                        "Jund",
                        "Twist2",
                        "Cebpb",
                        "Zfp57",
                        "Mybl2"
                    ],
                    "target": [],
                    "expression_sum": {
                        "group2": 5.0
                    },
                    "uniprot_ids": [
                        "Q9CRA8",
                        "A0A0U1RPX0",
                        "A0A0U1RPC2",
                        "Q3U2K4"
                    ]
                },
                "Fam25c": {
                    "id": "Fam25c",
                    "type": "Gene",
                    "symbol": "Fam25c",
                    "source": [
                        "Pou5f1",
                        "Ctcf",
                        "Sox2",
                        "Tbx3",
                        "Ybx1",
                        "Nanog",
                        "Tfcp2l1",
                        "Zfp57"
                    ],
                    "target": [],
                    "expression_sum": {
                        "group2": 6.0
                    },
                    "uniprot_ids": [
                        "Q8CF02"
                    ]
                },
                "Fam49b": {
                    "id": "Fam49b",
                    "type": "Gene",
                    "symbol": "Fam49b",
                    "source": [
                        "Pou5f1",
                        "Foxp1",
                        "Junb",
                        "Fos",
                        "Id2",
                        "Jun",
                        "Hes1",
                        "Nanog",
                        "Jund",
                        "Cebpb"
                    ],
                    "target": [],
                    "expression_sum": {
                        "group2": 3.0
                    },
                    "uniprot_ids": [
                        "Q921M7"
                    ]
                },
                "Fam60a": {
                    "id": "Fam60a",
                    "type": "Gene",
                    "symbol": "Fam60a",
                    "source": [
                        "Klf2",
                        "Pou5f1",
                        "Foxp1",
                        "Jun",
                        "Sox2",
                        "Nanog",
                        "Cebpb",
                        "Sox4"
                    ],
                    "target": [],
                    "expression_sum": {
                        "group2": 3.0
                    },
                    "uniprot_ids": [
                        "Q8C8M1"
                    ]
                },
                "Fbl": {
                    "id": "Fbl",
                    "type": "Gene",
                    "symbol": "Fbl",
                    "source": [
                        "Pou5f1",
                        "Foxp1",
                        "Junb",
                        "Fos",
                        "Jun",
                        "Sox2",
                        "Hes1",
                        "Nanog",
                        "Jund",
                        "Twist2",
                        "Cebpb"
                    ],
                    "target": [],
                    "expression_sum": {
                        "group2": 9.0
                    },
                    "uniprot_ids": [
                        "P35550",
                        "A0A140LIR6",
                        "Q3UJS2"
                    ]
                },
                "Fblim1": {
                    "id": "Fblim1",
                    "type": "Gene",
                    "symbol": "Fblim1",
                    "source": [
                        "Pou5f1",
                        "Jun",
                        "Nanog",
                        "Tfcp2l1",
                        "Cebpb",
                        "Sox4"
                    ],
                    "target": [],
                    "expression_sum": {
                        "group2": 2.0
                    },
                    "uniprot_ids": [
                        "Q71FD7",
                        "A2ADE8",
                        "A2ADE6",
                        "A2ADE7",
                        "A2ADE9",
                        "A2ADF3",
                        "A2ADF1",
                        "A2ADF2",
                        "A2ADE5",
                        "A2ADF4"
                    ]
                },
                "Fkbp3": {
                    "id": "Fkbp3",
                    "type": "Gene",
                    "symbol": "Fkbp3",
                    "source": [
                        "Tcf4",
                        "Pou5f1",
                        "Foxp1",
                        "Tfcp2l1",
                        "Nfib",
                        "Atf4",
                        "Junb",
                        "Fos",
                        "Jun",
                        "Sox2",
                        "Hes1",
                        "Nanog",
                        "Jund",
                        "Twist2",
                        "Cebpb",
                        "Sox4"
                    ],
                    "target": [],
                    "expression_sum": {
                        "group2": 23.0
                    },
                    "uniprot_ids": [
                        "Q62446",
                        "Q3UBU9",
                        "A0A1Y7VP01",
                        "A0A1Y7VLK0",
                        "A0A1Y7VLV3",
                        "A0A1Y7VMJ9",
                        "A0A1Y7VJ86"
                    ]
                },
                "Fkbp4": {
                    "id": "Fkbp4",
                    "type": "Gene",
                    "symbol": "Fkbp4",
                    "source": [
                        "Tcf4",
                        "Pou5f1",
                        "Foxp1",
                        "Hmga2",
                        "Atf4",
                        "Junb",
                        "Fos",
                        "Jun",
                        "Sox2",
                        "Hes1",
                        "Nanog",
                        "Jund",
                        "Twist2",
                        "Cebpb",
                        "Zfp57",
                        "Sox4"
                    ],
                    "target": [],
                    "expression_sum": {
                        "group2": 17.0
                    },
                    "uniprot_ids": [
                        "P30416",
                        "F6S2D5",
                        "F7CAT1",
                        "Q8CBS1"
                    ]
                },
                "Fxr1": {
                    "id": "Fxr1",
                    "type": "Gene",
                    "symbol": "Fxr1",
                    "source": [
                        "Tcf4",
                        "Pou5f1",
                        "Foxp1",
                        "Hmga2",
                        "Junb",
                        "Fos",
                        "Jun",
                        "Sox2",
                        "Hes1",
                        "Nanog",
                        "Jund",
                        "Twist2",
                        "Cebpb"
                    ],
                    "target": [],
                    "expression_sum": {
                        "group2": 3.0
                    },
                    "uniprot_ids": [
                        "Q61584",
                        "Q8C7U4",
                        "A0A0H2UH27",
                        "A0A0G2JEP0",
                        "A0A0G2JGH0",
                        "A0A0G2JGL6"
                    ]
                },
                "Gadd45gip1": {
                    "id": "Gadd45gip1",
                    "type": "Gene",
                    "symbol": "Gadd45gip1",
                    "source": [
                        "Pou5f1",
                        "Arf4",
                        "Jun",
                        "Sox2",
                        "Nanog"
                    ],
                    "target": [],
                    "expression_sum": {
                        "group2": 4.0
                    },
                    "uniprot_ids": [
                        "Q9CR59"
                    ]
                },
                "Gar1": {
                    "id": "Gar1",
                    "type": "Gene",
                    "symbol": "Gar1",
                    "source": [
                        "Tcf4",
                        "Pou5f1",
                        "Foxp1",
                        "Junb",
                        "Fos",
                        "Jun",
                        "Sox2",
                        "Hes1",
                        "Nanog",
                        "Jund",
                        "Twist2",
                        "Cebpb",
                        "Sox4"
                    ],
                    "target": [],
                    "expression_sum": {
                        "group2": 5.0
                    },
                    "uniprot_ids": [
                        "Q9CY66",
                        "F6SL78",
                        "D3YZ09",
                        "Q3TKG5"
                    ]
                },
                "Gcsh": {
                    "id": "Gcsh",
                    "type": "Gene",
                    "symbol": "Gcsh",
                    "source": [
                        "Klf2",
                        "Pou5f1",
                        "Foxp1",
                        "Hmga2",
                        "Nfib",
                        "Atf4",
                        "Fos",
                        "Jun",
                        "Sox2",
                        "Nanog",
                        "Jund",
                        "Twist2",
                        "Cebpb"
                    ],
                    "target": [],
                    "expression_sum": {
                        "group2": 9.0
                    },
                    "uniprot_ids": [
                        "Q91WK5",
                        "Q9CV53"
                    ]
                },
                "Gins2": {
                    "id": "Gins2",
                    "type": "Gene",
                    "symbol": "Gins2",
                    "source": [
                        "Klf2",
                        "Tcf4",
                        "Pou5f1",
                        "Foxp1",
                        "Jun",
                        "Sox2",
                        "Nanog",
                        "Tfcp2l1",
                        "Jund",
                        "Twist2",
                        "Cebpb"
                    ],
                    "target": [],
                    "expression_sum": {
                        "group2": 3.0
                    },
                    "uniprot_ids": [
                        "Q9D600"
                    ]
                },
                "Gins4": {
                    "id": "Gins4",
                    "type": "Gene",
                    "symbol": "Gins4",
                    "source": [
                        "Pou5f1",
                        "Junb",
                        "Nr0b1",
                        "Jun",
                        "Sox2",
                        "Nanog",
                        "Jund",
                        "Twist2",
                        "Cebpb"
                    ],
                    "target": [],
                    "expression_sum": {
                        "group2": 2.0
                    },
                    "uniprot_ids": [
                        "Q99LZ3",
                        "Q6ZQH1",
                        "Q8K1A2"
                    ]
                },
                "Gjb3": {
                    "id": "Gjb3",
                    "type": "Gene",
                    "symbol": "Gjb3",
                    "source": [
                        "Pou5f1",
                        "Trim28",
                        "Rest",
                        "Trp53",
                        "Sox2",
                        "Tbx3",
                        "Nanog",
                        "Cebpb"
                    ],
                    "target": [],
                    "expression_sum": {
                        "group2": 4.0
                    },
                    "uniprot_ids": [
                        "P28231",
                        "A0A654ICX2",
                        "Q6TPJ0"
                    ]
                },
                "Gm10073": {
                    "id": "Gm10073",
                    "type": "Gene",
                    "symbol": "Gm10073",
                    "source": [
                        "Sox2",
                        "Eno1",
                        "Pou5f1",
                        "Nanog"
                    ],
                    "target": [],
                    "expression_sum": {
                        "group2": 10.0
                    }
                },
                "Gm16286": {
                    "id": "Gm16286",
                    "type": "Gene",
                    "symbol": "Gm16286",
                    "source": [
                        "Tcf4",
                        "Pou5f1",
                        "Foxp1",
                        "Atf4",
                        "Junb",
                        "Id2",
                        "Jun",
                        "Sox2",
                        "Hes1",
                        "Nanog",
                        "Jund",
                        "Cebpb",
                        "Smarca5",
                        "Sox4"
                    ],
                    "target": [],
                    "expression_sum": {
                        "group2": 5.0
                    }
                },
                "Gm26917": {
                    "id": "Gm26917",
                    "type": "Gene",
                    "symbol": "Gm26917",
                    "source": [
                        "Pou5f1",
                        "Trim28",
                        "Sox2",
                        "Tbx3",
                        "Ybx1",
                        "Nanog",
                        "Zfp57"
                    ],
                    "target": [],
                    "expression_sum": {
                        "group2": 26.0
                    }
                },
                "Gnl3": {
                    "id": "Gnl3",
                    "type": "Gene",
                    "symbol": "Gnl3",
                    "source": [
                        "Tcf4",
                        "Pou5f1",
                        "Junb",
                        "Jun",
                        "Sox2",
                        "Hes1",
                        "Nanog",
                        "Jund",
                        "Twist2",
                        "Cebpb",
                        "Sox4"
                    ],
                    "target": [],
                    "expression_sum": {
                        "group2": 6.0
                    },
                    "uniprot_ids": [
                        "Q8CI11",
                        "A0A2I3BPZ6",
                        "A0A2I3BR82",
                        "A0A2I3BRV9",
                        "A0A2I3BR32",
                        "Q3TK27"
                    ]
                },
                "Got1": {
                    "id": "Got1",
                    "type": "Gene",
                    "symbol": "Got1",
                    "source": [
                        "Pou5f1",
                        "Foxp1",
                        "Junb",
                        "Jun",
                        "Sox2",
                        "Nanog",
                        "Jund",
                        "Cebpb"
                    ],
                    "target": [],
                    "expression_sum": {
                        "group2": 4.0
                    },
                    "uniprot_ids": [
                        "P05201",
                        "F7ALS6"
                    ]
                },
                "Gsr": {
                    "id": "Gsr",
                    "type": "Gene",
                    "symbol": "Gsr",
                    "source": [
                        "Klf2",
                        "Pou5f1",
                        "Junb",
                        "Jun",
                        "Nanog",
                        "Cebpb"
                    ],
                    "target": [],
                    "expression_sum": {
                        "group2": 3.0
                    },
                    "uniprot_ids": [
                        "P47791",
                        "Q3TXK9",
                        "Q3UB84",
                        "Q3U9R7",
                        "Q3UAS7",
                        "Q3TWI5",
                        "Q91Z57",
                        "Q3U9P5"
                    ]
                },
                "H2afx": {
                    "id": "H2afx",
                    "type": "Gene",
                    "symbol": "H2afx",
                    "source": [
                        "Klf2",
                        "Tcf4",
                        "Pou5f1",
                        "Atf4",
                        "Junb",
                        "Jun",
                        "Sox2",
                        "Nanog",
                        "Jund",
                        "Cebpb"
                    ],
                    "target": [],
                    "expression_sum": {
                        "group2": 18.0
                    },
                    "uniprot_ids": [
                        "P27661"
                    ]
                },
                "Hells": {
                    "id": "Hells",
                    "type": "Gene",
                    "symbol": "Hells",
                    "source": [
                        "Pou5f1",
                        "Trim28",
                        "Hmga2",
                        "Jun",
                        "Sox2",
                        "Tbx3",
                        "Nanog",
                        "Cebpb",
                        "Sox4"
                    ],
                    "target": [],
                    "expression_sum": {
                        "group2": 7.0
                    },
                    "uniprot_ids": [
                        "Q60848",
                        "D3Z414"
                    ]
                },
                "Hspa14": {
                    "id": "Hspa14",
                    "type": "Gene",
                    "symbol": "Hspa14",
                    "source": [
                        "Tcf4",
                        "Pou5f1",
                        "Foxp1",
                        "Hmga2",
                        "Nfib",
                        "Atf4",
                        "Junb",
                        "Fos",
                        "Jun",
                        "Sox2",
                        "Nanog",
                        "Jund",
                        "Twist2",
                        "Cebpb"
                    ],
                    "target": [],
                    "expression_sum": {
                        "group2": 3.0
                    },
                    "uniprot_ids": [
                        "Q99M31"
                    ]
                },
                "Hspa4": {
                    "id": "Hspa4",
                    "type": "Gene",
                    "symbol": "Hspa4",
                    "source": [
                        "Tcf4",
                        "Pou5f1",
                        "Nfib",
                        "Atf4",
                        "Junb",
                        "Fos",
                        "Jun",
                        "Sox2",
                        "Hes1",
                        "Nanog",
                        "Jund",
                        "Twist2",
                        "Cebpb"
                    ],
                    "target": [],
                    "expression_sum": {
                        "group2": 7.0
                    },
                    "uniprot_ids": [
                        "Q61316",
                        "Q3U2G2",
                        "Q571M2",
                        "Q99L75",
                        "Q8C6R3",
                        "Q3UZ53"
                    ]
                },
                "Imp4": {
                    "id": "Imp4",
                    "type": "Gene",
                    "symbol": "Imp4",
                    "source": [
                        "Tcf4",
                        "Pou5f1",
                        "Junb",
                        "Jun",
                        "Sox2",
                        "Hes1",
                        "Nanog",
                        "Jund",
                        "Twist2",
                        "Cebpb"
                    ],
                    "target": [],
                    "expression_sum": {
                        "group2": 3.0
                    },
                    "uniprot_ids": [
                        "Q8VHZ7",
                        "D6RCI8",
                        "F6VY64"
                    ]
                },
                "Ino80e": {
                    "id": "Ino80e",
                    "type": "Gene",
                    "symbol": "Ino80e",
                    "source": [
                        "Tcf4",
                        "Pou5f1",
                        "Junb",
                        "Fos",
                        "Jun",
                        "Sox2",
                        "Nanog",
                        "Jund",
                        "Twist2",
                        "Cebpb"
                    ],
                    "target": [],
                    "expression_sum": {
                        "group2": 3.0
                    },
                    "uniprot_ids": [
                        "Q8R359",
                        "A0A0U1RPS2",
                        "A0A0U1RPF6",
                        "D3Z3H2",
                        "A0A0U1RP99",
                        "D3Z3H0",
                        "D3YV78",
                        "A0A0U1RQ91",
                        "A0A0U1RP78",
                        "A0A0U1RNZ5",
                        "Q7TMJ7"
                    ]
                },
                "Jade1": {
                    "id": "Jade1",
                    "type": "Gene",
                    "symbol": "Jade1",
                    "source": [
                        "Pou5f1",
                        "Foxp1",
                        "Sox2",
                        "Nanog",
                        "Twist2",
                        "Cebpb",
                        "Sox4"
                    ],
                    "target": [],
                    "expression_sum": {
                        "group2": 3.0
                    },
                    "uniprot_ids": [
                        "Q6ZPI0",
                        "A0A0A6YWV0",
                        "A0A0A6YXU2",
                        "A0A0A6YWS2",
                        "Q6UZ80"
                    ]
                },
                "Kdm1a": {
                    "id": "Kdm1a",
                    "type": "Gene",
                    "symbol": "Kdm1a",
                    "source": [
                        "Pou5f1",
                        "Foxp1",
                        "Jun",
                        "Sox2",
                        "Nanog",
                        "Jund",
                        "Twist2",
                        "Cebpb"
                    ],
                    "target": [],
                    "expression_sum": {
                        "group2": 2.0
                    },
                    "uniprot_ids": [
                        "Q6ZQ88",
                        "F6Z4I3",
                        "A3KG93",
                        "G8JL40",
                        "F6ZC60"
                    ]
                },
                "Knop1": {
                    "id": "Knop1",
                    "type": "Gene",
                    "symbol": "Knop1",
                    "source": [
                        "Pou5f1",
                        "Foxp1",
                        "Atf4",
                        "Junb",
                        "Fos",
                        "Jun",
                        "Sox2",
                        "Hes1",
                        "Nanog",
                        "Jund",
                        "Twist2",
                        "Peg3",
                        "Cebpb",
                        "Sox4"
                    ],
                    "target": [],
                    "expression_sum": {
                        "group2": 3.0
                    },
                    "uniprot_ids": [
                        "Q9Z2Q2",
                        "H7BX94",
                        "F6ZLH4",
                        "E9QKQ3",
                        "D3Z5V3",
                        "K4DI66"
                    ]
                },
                "Llph": {
                    "id": "Llph",
                    "type": "Gene",
                    "symbol": "Llph",
                    "source": [
                        "Pou5f1",
                        "Foxp1",
                        "Eno1",
                        "Atf4",
                        "Junb",
                        "Fos",
                        "Jun",
                        "Sox2",
                        "Nanog",
                        "Jund",
                        "Twist2",
                        "Cebpb"
                    ],
                    "target": [],
                    "expression_sum": {
                        "group2": 8.0
                    },
                    "uniprot_ids": [
                        "Q9D945",
                        "A0A1W2P865"
                    ]
                },
                "Lsm2": {
                    "id": "Lsm2",
                    "type": "Gene",
                    "symbol": "Lsm2",
                    "source": [
                        "Tcf4",
                        "Pou5f1",
                        "Fos",
                        "Jun",
                        "Sox2",
                        "Hes1",
                        "Nanog",
                        "Jund",
                        "Twist2",
                        "Cebpb",
                        "Zfp57",
                        "Sox4"
                    ],
                    "target": [],
                    "expression_sum": {
                        "group2": 9.0
                    },
                    "uniprot_ids": [
                        "O35900",
                        "O35901",
                        "Q9EP83",
                        "G3UZ96",
                        "Q3U9X2",
                        "Q9ES86",
                        "Q9ES85",
                        "Q9ES84"
                    ]
                },
                "Lsm3": {
                    "id": "Lsm3",
                    "type": "Gene",
                    "symbol": "Lsm3",
                    "source": [
                        "Tcf4",
                        "Pou5f1",
                        "Foxp1",
                        "Hmga2",
                        "Nfib",
                        "Atf4",
                        "Junb",
                        "Fos",
                        "Jun",
                        "Sox2",
                        "Hes1",
                        "Nanog",
                        "Jund",
                        "Twist2",
                        "Cebpb",
                        "Zfp57"
                    ],
                    "target": [],
                    "expression_sum": {
                        "group2": 9.0
                    },
                    "uniprot_ids": [
                        "P62311"
                    ]
                },
                "Lsm5": {
                    "id": "Lsm5",
                    "type": "Gene",
                    "symbol": "Lsm5",
                    "source": [
                        "Tcf4",
                        "Pou5f1",
                        "Nfib",
                        "Junb",
                        "Fos",
                        "Jun",
                        "Sox2",
                        "Nanog",
                        "Jund",
                        "Twist2",
                        "Cebpb",
                        "Zfp57"
                    ],
                    "target": [],
                    "expression_sum": {
                        "group2": 8.0
                    },
                    "uniprot_ids": [
                        "P62322",
                        "A0A0N4SUT0",
                        "A0A0N4SVK3",
                        "H3BKC5"
                    ]
                },
                "Lyar": {
                    "id": "Lyar",
                    "type": "Gene",
                    "symbol": "Lyar",
                    "source": [
                        "Tcf4",
                        "Pou5f1",
                        "Foxp1",
                        "Junb",
                        "Fos",
                        "Jun",
                        "Sox2",
                        "Hes1",
                        "Nanog",
                        "Jund",
                        "Twist2",
                        "Cebpb",
                        "Zfp57"
                    ],
                    "target": [],
                    "expression_sum": {
                        "group2": 11.0
                    },
                    "uniprot_ids": [
                        "Q08288",
                        "D6RDT2",
                        "D3YU83",
                        "D3Z5X8",
                        "D3Z7N3",
                        "A0A0J9YVD4",
                        "D3Z009",
                        "D3Z345"
                    ]
                },
                "Mak16": {
                    "id": "Mak16",
                    "type": "Gene",
                    "symbol": "Mak16",
                    "source": [
                        "Tcf4",
                        "Pou5f1",
                        "Junb",
                        "Jun",
                        "Sox2",
                        "Nanog",
                        "Jund",
                        "Twist2",
                        "Cebpb"
                    ],
                    "target": [],
                    "expression_sum": {
                        "group2": 3.0
                    },
                    "uniprot_ids": [
                        "Q8BGS0"
                    ]
                },
                "Mcm6": {
                    "id": "Mcm6",
                    "type": "Gene",
                    "symbol": "Mcm6",
                    "source": [
                        "Klf2",
                        "Pou5f1",
                        "Junb",
                        "Fos",
                        "Jun",
                        "Sox2",
                        "Hes1",
                        "Nanog",
                        "Jund",
                        "Cebpb",
                        "Sox4"
                    ],
                    "target": [],
                    "expression_sum": {
                        "group2": 4.0
                    },
                    "uniprot_ids": [
                        "P97311",
                        "Q3ULG5",
                        "Q542I2",
                        "Q3UC10",
                        "Q8C5L1"
                    ]
                },
                "Mpdu1": {
                    "id": "Mpdu1",
                    "type": "Gene",
                    "symbol": "Mpdu1",
                    "source": [
                        "Tcf4",
                        "Pou5f1",
                        "Foxp1",
                        "Junb",
                        "Jun",
                        "Nanog",
                        "Jund",
                        "Twist2",
                        "Cebpb",
                        "Sox4"
                    ],
                    "target": [],
                    "expression_sum": {
                        "group2": 3.0
                    },
                    "uniprot_ids": [
                        "Q9R0Q9",
                        "Q8R0J2",
                        "E9PVP3",
                        "F6XX36",
                        "Q5F2B1",
                        "F6ZGG4",
                        "Q8C9V6"
                    ]
                },
                "Mrpl11": {
                    "id": "Mrpl11",
                    "type": "Gene",
                    "symbol": "Mrpl11",
                    "source": [
                        "Klf2",
                        "Tcf4",
                        "Pou5f1",
                        "Foxp1",
                        "Junb",
                        "Jun",
                        "Sox2",
                        "Nanog",
                        "Jund",
                        "Twist2",
                        "Cebpb",
                        "Sox4"
                    ],
                    "target": [],
                    "expression_sum": {
                        "group2": 4.0
                    },
                    "uniprot_ids": [
                        "Q9CQF0",
                        "A0A494B9H5",
                        "A0A494B9R3",
                        "A0A494B915"
                    ]
                },
                "Mrpl15": {
                    "id": "Mrpl15",
                    "type": "Gene",
                    "symbol": "Mrpl15",
                    "source": [
                        "Klf2",
                        "Tcf4",
                        "Pou5f1",
                        "Foxp1",
                        "Tfcp2l1",
                        "Nfib",
                        "Atf4",
                        "Fos",
                        "Jun",
                        "Sox2",
                        "Hes1",
                        "Nanog",
                        "Jund",
                        "Twist2",
                        "Cebpb",
                        "Zfp57",
                        "Sox4"
                    ],
                    "target": [],
                    "expression_sum": {
                        "group2": 10.0
                    },
                    "uniprot_ids": [
                        "Q9CPR5",
                        "F8WHN1",
                        "A0A0A6YVP4"
                    ]
                },
                "Mrpl18": {
                    "id": "Mrpl18",
                    "type": "Gene",
                    "symbol": "Mrpl18",
                    "source": [
                        "Tcf4",
                        "Pou5f1",
                        "Foxp1",
                        "Hmga2",
                        "Nfib",
                        "Atf4",
                        "Junb",
                        "Fos",
                        "Jun",
                        "Sox2",
                        "Nanog",
                        "Tfcp2l1",
                        "Jund",
                        "Cebpb"
                    ],
                    "target": [],
                    "expression_sum": {
                        "group2": 11.0
                    },
                    "uniprot_ids": [
                        "Q9CQL5",
                        "Q8BTQ6"
                    ]
                },
                "Mrpl2": {
                    "id": "Mrpl2",
                    "type": "Gene",
                    "symbol": "Mrpl2",
                    "source": [
                        "Klf2",
                        "Tcf4",
                        "Pou5f1",
                        "Foxp1",
                        "Junb",
                        "Fos",
                        "Jun",
                        "Sox2",
                        "Nanog",
                        "Jund",
                        "Cebpb",
                        "Sox4"
                    ],
                    "target": [],
                    "expression_sum": {
                        "group2": 3.0
                    },
                    "uniprot_ids": [
                        "Q9D773",
                        "B1B1D7",
                        "B1B1D8"
                    ]
                },
                "Mrpl35": {
                    "id": "Mrpl35",
                    "type": "Gene",
                    "symbol": "Mrpl35",
                    "source": [
                        "Tcf4",
                        "Pou5f1",
                        "Hmga2",
                        "Fos",
                        "Jun",
                        "Sox2",
                        "Nanog",
                        "Jund",
                        "Cebpb"
                    ],
                    "target": [],
                    "expression_sum": {
                        "group2": 5.0
                    },
                    "uniprot_ids": [
                        "Q9CQL6",
                        "A0A0U1RPQ4"
                    ]
                },
                "Mrpl36": {
                    "id": "Mrpl36",
                    "type": "Gene",
                    "symbol": "Mrpl36",
                    "source": [
                        "Pou5f1",
                        "Junb",
                        "Fos",
                        "Jun",
                        "Sox2",
                        "Nanog",
                        "Jund",
                        "Cebpb"
                    ],
                    "target": [],
                    "expression_sum": {
                        "group2": 4.0
                    },
                    "uniprot_ids": [
                        "Q99N90"
                    ]
                },
                "Mrpl4": {
                    "id": "Mrpl4",
                    "type": "Gene",
                    "symbol": "Mrpl4",
                    "source": [
                        "Klf2",
                        "Pou5f1",
                        "Fos",
                        "Jun",
                        "Sox2",
                        "Nanog",
                        "Twist2",
                        "Cebpb"
                    ],
                    "target": [],
                    "expression_sum": {
                        "group2": 3.0
                    },
                    "uniprot_ids": [
                        "Q9DCU6",
                        "A0A1L1SV70",
                        "A0A1L1SU24",
                        "A0A1L1STN5",
                        "A0A1L1SSY9",
                        "A0A1L1SRY8"
                    ]
                },
                "Mrpl51": {
                    "id": "Mrpl51",
                    "type": "Gene",
                    "symbol": "Mrpl51",
                    "source": [
                        "Tcf4",
                        "Pou5f1",
                        "Foxp1",
                        "Nfib",
                        "Junb",
                        "Fos",
                        "Jun",
                        "Sox2",
                        "Nanog",
                        "Jund",
                        "Twist2",
                        "Cebpb",
                        "Sox4"
                    ],
                    "target": [],
                    "expression_sum": {
                        "group2": 7.0
                    },
                    "uniprot_ids": [
                        "Q9CPY1"
                    ]
                },
                "Mrps12": {
                    "id": "Mrps12",
                    "type": "Gene",
                    "symbol": "Mrps12",
                    "source": [
                        "Tcf4",
                        "Pou5f1",
                        "Hmga2",
                        "Junb",
                        "Fos",
                        "Jun",
                        "Sox2",
                        "Nanog",
                        "Jund",
                        "Twist2",
                        "Cebpb"
                    ],
                    "target": [],
                    "expression_sum": {
                        "group2": 6.0
                    },
                    "uniprot_ids": [
                        "O35680",
                        "E9PUY1"
                    ]
                },
                "Mrps34": {
                    "id": "Mrps34",
                    "type": "Gene",
                    "symbol": "Mrps34",
                    "source": [
                        "Pou5f1",
                        "Jun",
                        "Sox2",
                        "Nanog",
                        "Cebpb"
                    ],
                    "target": [],
                    "expression_sum": {
                        "group2": 3.0
                    },
                    "uniprot_ids": [
                        "Q9JIK9"
                    ]
                },
                "Mt2": {
                    "id": "Mt2",
                    "type": "Gene",
                    "symbol": "Mt2",
                    "source": [
                        "Klf2",
                        "Pou5f1",
                        "Trim28",
                        "Atf4",
                        "Ctcf",
                        "Trp53",
                        "Hdac1",
                        "Klf5",
                        "Sox2",
                        "Tbx3",
                        "Nanog",
                        "Tfcp2l1",
                        "Ybx1",
                        "Smarca5"
                    ],
                    "target": [],
                    "expression_sum": {
                        "group2": 40.0
                    },
                    "uniprot_ids": [
                        "P02798",
                        "A0A1D5RLC3"
                    ]
                },
                "Mybbp1a": {
                    "id": "Mybbp1a",
                    "type": "Gene",
                    "symbol": "Mybbp1a",
                    "source": [
                        "Pou5f1",
                        "Junb",
                        "Jun",
                        "Sox2",
                        "Nanog",
                        "Tfcp2l1",
                        "Jund",
                        "Twist2",
                        "Cebpb",
                        "Sox4"
                    ],
                    "target": [],
                    "expression_sum": {
                        "group2": 4.0
                    },
                    "uniprot_ids": [
                        "Q7TPV4",
                        "A0JLT5",
                        "Q3TLF6",
                        "Q3U2W2"
                    ]
                },
                "Naa10": {
                    "id": "Naa10",
                    "type": "Gene",
                    "symbol": "Naa10",
                    "source": [
                        "Tcf4",
                        "Pou5f1",
                        "Nfib",
                        "Atf4",
                        "Fos",
                        "Jun",
                        "Sox2",
                        "Nanog",
                        "Jund",
                        "Twist2",
                        "Cebpb",
                        "Sox4"
                    ],
                    "target": [],
                    "expression_sum": {
                        "group2": 2.0
                    },
                    "uniprot_ids": [
                        "Q9QY36",
                        "Q8R2U5",
                        "Q3V4D5",
                        "Q540H0",
                        "B1AUY9",
                        "Q684Q8",
                        "B1AUZ1",
                        "B1AUY7",
                        "B1AUY8"
                    ]
                },
                "Nasp": {
                    "id": "Nasp",
                    "type": "Gene",
                    "symbol": "Nasp",
                    "source": [
                        "Pou5f1",
                        "Hmga2",
                        "Junb",
                        "Fos",
                        "Jun",
                        "Sox2",
                        "Nanog",
                        "Jund",
                        "Twist2",
                        "Cebpb",
                        "Sox4"
                    ],
                    "target": [],
                    "expression_sum": {
                        "group2": 10.0
                    },
                    "uniprot_ids": [
                        "Q99MD9",
                        "B1AU76",
                        "B1AU75",
                        "Q3TTH5"
                    ]
                },
                "Nenf": {
                    "id": "Nenf",
                    "type": "Gene",
                    "symbol": "Nenf",
                    "source": [
                        "Pou5f1",
                        "E2f4",
                        "Rest",
                        "Arf4",
                        "Ctcf",
                        "Sox2",
                        "Klf5",
                        "Tbx3",
                        "Ybx1",
                        "Nanog",
                        "Smc3",
                        "Smarca5"
                    ],
                    "target": [],
                    "expression_sum": {
                        "group2": 0.0
                    },
                    "uniprot_ids": [
                        "Q9CQ45"
                    ]
                },
                "Nfatc2ip": {
                    "id": "Nfatc2ip",
                    "type": "Gene",
                    "symbol": "Nfatc2ip",
                    "source": [
                        "Pou5f1",
                        "Rest",
                        "Sox2",
                        "Tbx3",
                        "Nanog",
                        "Tfcp2l1",
                        "Cebpb"
                    ],
                    "target": [],
                    "expression_sum": {
                        "group2": 3.0
                    },
                    "uniprot_ids": [
                        "O09130",
                        "A0A0U1RNY9"
                    ]
                },
                "Ngfrap1": {
                    "id": "Ngfrap1",
                    "type": "Gene",
                    "symbol": "Ngfrap1",
                    "source": [
                        "Tbx3",
                        "Pou5f1",
                        "Nanog"
                    ],
                    "target": [],
                    "expression_sum": {
                        "group2": 18.0
                    },
                    "uniprot_ids": [
                        "Q9WTZ9"
                    ]
                },
                "Nhp2": {
                    "id": "Nhp2",
                    "type": "Gene",
                    "symbol": "Nhp2",
                    "source": [
                        "Tcf4",
                        "Pou5f1",
                        "Hmga2",
                        "Junb",
                        "Jun",
                        "Sox2",
                        "Tbx3",
                        "Nanog",
                        "Jund",
                        "Cebpb"
                    ],
                    "target": [],
                    "expression_sum": {
                        "group2": 21.0
                    },
                    "uniprot_ids": [
                        "Q9CRB2"
                    ]
                },
                "Nip7": {
                    "id": "Nip7",
                    "type": "Gene",
                    "symbol": "Nip7",
                    "source": [
                        "Klf2",
                        "Tcf4",
                        "Pou5f1",
                        "Foxp1",
                        "Atf4",
                        "Junb",
                        "Fos",
                        "Jun",
                        "Sox2",
                        "Nanog",
                        "Jund",
                        "Twist2",
                        "Cebpb",
                        "Sox4"
                    ],
                    "target": [],
                    "expression_sum": {
                        "group2": 5.0
                    },
                    "uniprot_ids": [
                        "Q9CXK8",
                        "E9Q109"
                    ]
                },
                "Nme4": {
                    "id": "Nme4",
                    "type": "Gene",
                    "symbol": "Nme4",
                    "source": [
                        "Sox2",
                        "Cebpb",
                        "Pou5f1",
                        "Nanog"
                    ],
                    "target": [],
                    "expression_sum": {
                        "group2": 4.0
                    },
                    "uniprot_ids": [
                        "Q9WV84",
                        "A0A494BA94",
                        "A0A494B9P5",
                        "A0A494BBQ2",
                        "A0A494BA70",
                        "Q9CS68",
                        "Q9D0C5"
                    ]
                },
                "Nudt19": {
                    "id": "Nudt19",
                    "type": "Gene",
                    "symbol": "Nudt19",
                    "source": [
                        "Tcf4",
                        "Pou5f1",
                        "Foxp1",
                        "Junb",
                        "Id2",
                        "Jun",
                        "Sox2",
                        "Hes1",
                        "Nanog",
                        "Jund",
                        "Twist2",
                        "Cebpb"
                    ],
                    "target": [],
                    "expression_sum": {
                        "group2": 3.0
                    },
                    "uniprot_ids": [
                        "P11930",
                        "Q8BR17"
                    ]
                },
                "Nudt4": {
                    "id": "Nudt4",
                    "type": "Gene",
                    "symbol": "Nudt4",
                    "source": [
                        "Tcf4",
                        "Pou5f1",
                        "Junb",
                        "Fos",
                        "Jun",
                        "Hes1",
                        "Nanog",
                        "Twist2",
                        "Cebpb"
                    ],
                    "target": [],
                    "expression_sum": {
                        "group2": 3.0
                    },
                    "uniprot_ids": [
                        "Q8R2U6",
                        "Q4FJR0"
                    ]
                },
                "Ooep": {
                    "id": "Ooep",
                    "type": "Gene",
                    "symbol": "Ooep",
                    "source": [
                        "Sox2",
                        "Pou5f1",
                        "Nanog",
                        "Ctcf"
                    ],
                    "target": [],
                    "expression_sum": {
                        "group2": 8.0
                    },
                    "uniprot_ids": [
                        "Q9CWE6"
                    ]
                },
                "Parl": {
                    "id": "Parl",
                    "type": "Gene",
                    "symbol": "Parl",
                    "source": [
                        "Pou5f1",
                        "Junb",
                        "Jun",
                        "Sox2",
                        "Nanog",
                        "Jund",
                        "Twist2",
                        "Cebpb",
                        "Sox4"
                    ],
                    "target": [],
                    "expression_sum": {
                        "group2": 3.0
                    },
                    "uniprot_ids": [
                        "Q5XJY4",
                        "A0A338P759",
                        "A0A338P6U4",
                        "A0A338P7G5",
                        "D6RJ50",
                        "A0A338P6A0",
                        "D6RCZ6"
                    ]
                },
                "Pdgfa": {
                    "id": "Pdgfa",
                    "type": "Gene",
                    "symbol": "Pdgfa",
                    "source": [
                        "Pou5f1",
                        "Trim28",
                        "Tbx3",
                        "Ybx1",
                        "Nanog",
                        "Tfcp2l1",
                        "Cebpb",
                        "Zfp57"
                    ],
                    "target": [],
                    "expression_sum": {
                        "group2": 4.0
                    },
                    "uniprot_ids": [
                        "P20033",
                        "Q99L56",
                        "G5E891",
                        "Q7TPH7",
                        "Q3UQ96",
                        "Q9CU96"
                    ]
                },
                "Pfdn6": {
                    "id": "Pfdn6",
                    "type": "Gene",
                    "symbol": "Pfdn6",
                    "source": [
                        "Tcf4",
                        "Pou5f1",
                        "Foxp1",
                        "Hmga2",
                        "Fos",
                        "Jun",
                        "Sox2",
                        "Prrx1",
                        "Nanog",
                        "Jund",
                        "Cebpb"
                    ],
                    "target": [],
                    "expression_sum": {
                        "group2": 7.0
                    },
                    "uniprot_ids": [
                        "Q03958",
                        "Q792E4",
                        "G3UYF9",
                        "A0A3Q4EBT3"
                    ]
                },
                "Pim1": {
                    "id": "Pim1",
                    "type": "Gene",
                    "symbol": "Pim1",
                    "source": [
                        "Pou5f1",
                        "Foxp1",
                        "Jun",
                        "Nanog",
                        "Tfcp2l1",
                        "Cebpb",
                        "Sox4"
                    ],
                    "target": [],
                    "expression_sum": {
                        "group2": 4.0
                    },
                    "uniprot_ids": [
                        "P06803",
                        "A0A3Q4EGX3",
                        "A0A3Q4EGB5",
                        "Q3TYQ0",
                        "Q3U4N9"
                    ]
                },
                "Pole4": {
                    "id": "Pole4",
                    "type": "Gene",
                    "symbol": "Pole4",
                    "source": [
                        "Tcf4",
                        "Pou5f1",
                        "Nfib",
                        "Junb",
                        "Fos",
                        "Jun",
                        "Sox2",
                        "Tbx3",
                        "Hes1",
                        "Nanog",
                        "Jund",
                        "Twist2",
                        "Cebpb",
                        "Sox4"
                    ],
                    "target": [],
                    "expression_sum": {
                        "group2": 7.0
                    },
                    "uniprot_ids": [
                        "Q9CQ36",
                        "E0CYA9"
                    ]
                },
                "Polr2e": {
                    "id": "Polr2e",
                    "type": "Gene",
                    "symbol": "Polr2e",
                    "source": [
                        "Tcf4",
                        "Pou5f1",
                        "Foxp1",
                        "Nfib",
                        "Junb",
                        "Fos",
                        "Jun",
                        "Sox2",
                        "Nanog",
                        "Jund",
                        "Twist2",
                        "Cebpb",
                        "Zfp57",
                        "Sox4"
                    ],
                    "target": [],
                    "expression_sum": {
                        "group2": 13.0
                    },
                    "uniprot_ids": [
                        "Q80UW8",
                        "Q3V214",
                        "Q8R0H0",
                        "Q8CI23",
                        "Q3U2B9"
                    ]
                },
                "Polr2i": {
                    "id": "Polr2i",
                    "type": "Gene",
                    "symbol": "Polr2i",
                    "source": [
                        "Tcf4",
                        "Pou5f1",
                        "Fos",
                        "Jun",
                        "Sox2",
                        "Prrx2",
                        "Nanog",
                        "Jund",
                        "Cebpb"
                    ],
                    "target": [],
                    "expression_sum": {
                        "group2": 5.0
                    },
                    "uniprot_ids": [
                        "P60898",
                        "D3Z3Z8",
                        "D3YYI3",
                        "D3YYI2"
                    ]
                },
                "Pop5": {
                    "id": "Pop5",
                    "type": "Gene",
                    "symbol": "Pop5",
                    "source": [
                        "Tcf4",
                        "Pou5f1",
                        "Foxp1",
                        "Junb",
                        "Jun",
                        "Sox2",
                        "Hes1",
                        "Nanog",
                        "Jund",
                        "Twist2",
                        "Cebpb",
                        "Sox4"
                    ],
                    "target": [],
                    "expression_sum": {
                        "group2": 5.0
                    },
                    "uniprot_ids": [
                        "Q9DB28"
                    ]
                },
                "Ppa1": {
                    "id": "Ppa1",
                    "type": "Gene",
                    "symbol": "Ppa1",
                    "source": [
                        "Tcf4",
                        "Pou5f1",
                        "Foxp1",
                        "Arf4",
                        "Nfib",
                        "Atf4",
                        "Junb",
                        "Fos",
                        "Jun",
                        "Sox2",
                        "Hes1",
                        "Nanog",
                        "Jund",
                        "Twist2",
                        "Cebpb",
                        "Smarca5"
                    ],
                    "target": [],
                    "expression_sum": {
                        "group2": 10.0
                    },
                    "uniprot_ids": [
                        "Q9D819",
                        "Q4FK49",
                        "Q3UA53",
                        "Q8BTY3"
                    ]
                },
                "Ppid": {
                    "id": "Ppid",
                    "type": "Gene",
                    "symbol": "Ppid",
                    "source": [
                        "Pou5f1",
                        "Atf4",
                        "Junb",
                        "Fos",
                        "Jun",
                        "Sox2",
                        "Nanog",
                        "Jund",
                        "Twist2",
                        "Cebpb",
                        "Sox4"
                    ],
                    "target": [],
                    "expression_sum": {
                        "group2": 4.0
                    },
                    "uniprot_ids": [
                        "Q9CR16",
                        "Q3UB60",
                        "A0A0A6YW70",
                        "Q8BMX6"
                    ]
                },
                "Prpf19": {
                    "id": "Prpf19",
                    "type": "Gene",
                    "symbol": "Prpf19",
                    "source": [
                        "Tcf4",
                        "Pou5f1",
                        "Foxp1",
                        "Atf4",
                        "Junb",
                        "Fos",
                        "Jun",
                        "Sox2",
                        "Hes1",
                        "Nanog",
                        "Jund",
                        "Cebpb",
                        "Sox4"
                    ],
                    "target": [],
                    "expression_sum": {
                        "group2": 3.0
                    },
                    "uniprot_ids": [
                        "Q99KP6"
                    ]
                },
                "Prps1": {
                    "id": "Prps1",
                    "type": "Gene",
                    "symbol": "Prps1",
                    "source": [
                        "Pou5f1",
                        "Foxp1",
                        "Junb",
                        "Jun",
                        "Nanog",
                        "Jund",
                        "Cebpb"
                    ],
                    "target": [],
                    "expression_sum": {
                        "group2": 3.0
                    },
                    "uniprot_ids": [
                        "Q9D7G0",
                        "Q3TI27",
                        "Q3UPD5"
                    ]
                },
                "Psmc5": {
                    "id": "Psmc5",
                    "type": "Gene",
                    "symbol": "Psmc5",
                    "source": [
                        "Tcf4",
                        "Pou5f1",
                        "Nfib",
                        "Junb",
                        "Fos",
                        "Jun",
                        "Sox2",
                        "Prrx1",
                        "Nanog",
                        "Jund",
                        "Twist2",
                        "Cebpb"
                    ],
                    "target": [],
                    "expression_sum": {
                        "group2": 6.0
                    },
                    "uniprot_ids": [
                        "P62196",
                        "Q8K1K2",
                        "Q99KR1",
                        "A0A1S6GWH1"
                    ]
                },
                "Psmd12": {
                    "id": "Psmd12",
                    "type": "Gene",
                    "symbol": "Psmd12",
                    "source": [
                        "Tcf4",
                        "Pou5f1",
                        "Foxp1",
                        "Nfib",
                        "Junb",
                        "Fos",
                        "Jun",
                        "Sox2",
                        "Nanog",
                        "Jund",
                        "Cebpb"
                    ],
                    "target": [],
                    "expression_sum": {
                        "group2": 4.0
                    },
                    "uniprot_ids": [
                        "Q9D8W5",
                        "Q3TRH2",
                        "B1AT36",
                        "Q3U8F5",
                        "Q9CSW4"
                    ]
                },
                "Qdpr": {
                    "id": "Qdpr",
                    "type": "Gene",
                    "symbol": "Qdpr",
                    "source": [
                        "Pou5f1",
                        "Foxp1",
                        "Junb",
                        "Jun",
                        "Hes1",
                        "Nanog",
                        "Twist2",
                        "Cebpb"
                    ],
                    "target": [],
                    "expression_sum": {
                        "group2": 2.0
                    },
                    "uniprot_ids": [
                        "Q8BVI4",
                        "D3YWR7",
                        "A0A0G2JGY0",
                        "D3Z099",
                        "D3Z1A1",
                        "A0A0G2JGJ1"
                    ]
                },
                "Rae1": {
                    "id": "Rae1",
                    "type": "Gene",
                    "symbol": "Rae1",
                    "source": [
                        "Tcf4",
                        "Pou5f1",
                        "Foxp1",
                        "Tfcp2l1",
                        "Junb",
                        "Jun",
                        "Sox2",
                        "Hes1",
                        "Nanog",
                        "Jund",
                        "Twist2",
                        "Cebpb"
                    ],
                    "target": [],
                    "expression_sum": {
                        "group2": 4.0
                    },
                    "uniprot_ids": [
                        "Q8C570",
                        "A2ASC6",
                        "Q6PAS9"
                    ]
                },
                "Rbm8a": {
                    "id": "Rbm8a",
                    "type": "Gene",
                    "symbol": "Rbm8a",
                    "source": [
                        "Klf2",
                        "Pou5f1",
                        "Nfib",
                        "Fos",
                        "Jun",
                        "Sox2",
                        "Nanog",
                        "Jund",
                        "Twist2",
                        "Cebpb",
                        "Zfp57"
                    ],
                    "target": [],
                    "expression_sum": {
                        "group2": 14.0
                    },
                    "uniprot_ids": [
                        "Q9CWZ3",
                        "A0A0G2JFX7",
                        "A0A0G2JEA9"
                    ]
                },
                "Rbmxl1": {
                    "id": "Rbmxl1",
                    "type": "Gene",
                    "symbol": "Rbmxl1",
                    "source": [
                        "Tcf4",
                        "Pou5f1",
                        "Nfib",
                        "Atf4",
                        "Junb",
                        "Fos",
                        "Jun",
                        "Sox2",
                        "Hes1",
                        "Nanog",
                        "Jund",
                        "Twist2",
                        "Cebpb"
                    ],
                    "target": [],
                    "expression_sum": {
                        "group2": 6.0
                    },
                    "uniprot_ids": [
                        "Q91VM5",
                        "B0LAC3"
                    ]
                },
                "Rbpms": {
                    "id": "Rbpms",
                    "type": "Gene",
                    "symbol": "Rbpms",
                    "source": [
                        "Pou5f1",
                        "Foxp1",
                        "Sox2",
                        "Nanog",
                        "Twist2",
                        "Cebpb"
                    ],
                    "target": [],
                    "expression_sum": {
                        "group2": 2.0
                    },
                    "uniprot_ids": [
                        "Q9WVB0",
                        "T1ECW4",
                        "S4R1Y2",
                        "S4R1A1",
                        "S4R2P3",
                        "S4R280",
                        "S4R1T1",
                        "Q8C586"
                    ]
                },
                "Rcc2": {
                    "id": "Rcc2",
                    "type": "Gene",
                    "symbol": "Rcc2",
                    "source": [
                        "Tcf4",
                        "Pou5f1",
                        "Foxp1",
                        "Tfcp2l1",
                        "Hmga2",
                        "Atf5",
                        "Junb",
                        "Fos",
                        "Jun",
                        "Sox2",
                        "Hes1",
                        "Nanog",
                        "Jund",
                        "Twist2",
                        "Cebpb",
                        "Zfp57",
                        "Sox4"
                    ],
                    "target": [],
                    "expression_sum": {
                        "group2": 8.0
                    },
                    "uniprot_ids": [
                        "Q8BK67",
                        "A2AWQ2"
                    ]
                },
                "Rfc1": {
                    "id": "Rfc1",
                    "type": "Gene",
                    "symbol": "Rfc1",
                    "source": [
                        "Tcf4",
                        "Pou5f1",
                        "Foxp1",
                        "Hmga2",
                        "Junb",
                        "Fos",
                        "Id2",
                        "Jun",
                        "Sox2",
                        "Hes1",
                        "Nanog",
                        "Jund",
                        "Cebpb"
                    ],
                    "target": [],
                    "expression_sum": {
                        "group2": 3.0
                    },
                    "uniprot_ids": [
                        "P35601",
                        "Q3UJT6",
                        "Q5U4B1",
                        "A0A0N5E9G7",
                        "Q61944",
                        "G3X8Z6",
                        "G3UWX1",
                        "Q3UVT8",
                        "A0A0N4SVN6",
                        "Q3UPY0",
                        "Q3UYI2",
                        "Q3V247"
                    ]
                },
                "Rif1": {
                    "id": "Rif1",
                    "type": "Gene",
                    "symbol": "Rif1",
                    "source": [
                        "Tfcp2l1",
                        "Pou5f1",
                        "Foxp1",
                        "Junb",
                        "Jun",
                        "Sox2",
                        "Hes1",
                        "Nanog",
                        "Twist2",
                        "Cebpb"
                    ],
                    "target": [],
                    "expression_sum": {
                        "group2": 3.0
                    },
                    "uniprot_ids": [
                        "Q6PR54",
                        "A0A2I3BQI4",
                        "J7I1C3",
                        "A0A2I3BRD9",
                        "A0A2I3BQ21",
                        "A0A2I3BQB0",
                        "Q8CEM8"
                    ]
                },
                "Rnaseh2a": {
                    "id": "Rnaseh2a",
                    "type": "Gene",
                    "symbol": "Rnaseh2a",
                    "source": [
                        "Pou5f1",
                        "Junb",
                        "Jun",
                        "Sox2",
                        "Hes1",
                        "Nanog",
                        "Jund",
                        "Twist2",
                        "Cebpb",
                        "Sox4"
                    ],
                    "target": [],
                    "expression_sum": {
                        "group2": 3.0
                    },
                    "uniprot_ids": [
                        "Q9CWY8",
                        "Q05C51",
                        "D3YWG3",
                        "D3Z6L4",
                        "F6RP29"
                    ]
                },
                "Rnaseh2b": {
                    "id": "Rnaseh2b",
                    "type": "Gene",
                    "symbol": "Rnaseh2b",
                    "source": [
                        "Pou5f1",
                        "Foxp1",
                        "Nfib",
                        "Junb",
                        "Prrx1",
                        "Jun",
                        "Sox2",
                        "Nanog",
                        "Jund",
                        "Cebpb"
                    ],
                    "target": [],
                    "expression_sum": {
                        "group2": 2.0
                    },
                    "uniprot_ids": [
                        "Q80ZV0",
                        "E9PYC5",
                        "F6WF94"
                    ]
                },
                "Rpl23a": {
                    "id": "Rpl23a",
                    "type": "Gene",
                    "symbol": "Rpl23a",
                    "source": [
                        "Hmga2",
                        "Pou5f1",
                        "Sox2",
                        "Ybx1",
                        "Nanog"
                    ],
                    "target": [],
                    "expression_sum": {
                        "group2": 56.0
                    },
                    "uniprot_ids": [
                        "P62751",
                        "Q5M9M5",
                        "Q4V9X9",
                        "Q91YK6"
                    ]
                },
                "Rpl27": {
                    "id": "Rpl27",
                    "type": "Gene",
                    "symbol": "Rpl27",
                    "source": [
                        "Pou5f1",
                        "Trim28",
                        "Sox2",
                        "Ybx1",
                        "Nanog",
                        "Zfp57"
                    ],
                    "target": [],
                    "expression_sum": {
                        "group2": 18.0
                    },
                    "uniprot_ids": [
                        "P61358",
                        "Q5BLJ9",
                        "A2A4Q0"
                    ]
                },
                "Rps27": {
                    "id": "Rps27",
                    "type": "Gene",
                    "symbol": "Rps27",
                    "source": [
                        "Klf2",
                        "Pou5f1",
                        "Sox2",
                        "Ybx1",
                        "Nanog"
                    ],
                    "target": [],
                    "expression_sum": {
                        "group2": 59.0
                    },
                    "uniprot_ids": [
                        "Q6ZWU9",
                        "A0A0G2JDW7",
                        "A0A0G2JG29",
                        "A0A0G2JEX7"
                    ]
                },
                "Rrp1b": {
                    "id": "Rrp1b",
                    "type": "Gene",
                    "symbol": "Rrp1b",
                    "source": [
                        "Tfcp2l1",
                        "Pou5f1",
                        "Arf4",
                        "Junb",
                        "Fos",
                        "Jun",
                        "Sox2",
                        "Hes1",
                        "Nanog",
                        "Jund",
                        "Twist2",
                        "Cebpb",
                        "Sox4"
                    ],
                    "target": [],
                    "expression_sum": {
                        "group2": 3.0
                    },
                    "uniprot_ids": [
                        "Q91YK2",
                        "D6RDD0",
                        "A0A494B9S4",
                        "A0A494BAM4",
                        "Q6ZQH4"
                    ]
                },
                "Rrp9": {
                    "id": "Rrp9",
                    "type": "Gene",
                    "symbol": "Rrp9",
                    "source": [
                        "Pou5f1",
                        "Foxp1",
                        "Junb",
                        "Jun",
                        "Sox2",
                        "Nanog",
                        "Twist2",
                        "Cebpb"
                    ],
                    "target": [],
                    "expression_sum": {
                        "group2": 3.0
                    },
                    "uniprot_ids": [
                        "Q91WM3",
                        "A0A087WS95"
                    ]
                },
                "Ruvbl1": {
                    "id": "Ruvbl1",
                    "type": "Gene",
                    "symbol": "Ruvbl1",
                    "source": [
                        "Tcf4",
                        "Pou5f1",
                        "Junb",
                        "Jun",
                        "Nanog",
                        "Jund",
                        "Twist2",
                        "Cebpb"
                    ],
                    "target": [],
                    "expression_sum": {
                        "group2": 3.0
                    },
                    "uniprot_ids": [
                        "P60122",
                        "Q3U1C2",
                        "D3YW60",
                        "Q3UJN2"
                    ]
                },
                "Ruvbl2": {
                    "id": "Ruvbl2",
                    "type": "Gene",
                    "symbol": "Ruvbl2",
                    "source": [
                        "Tcf4",
                        "Pou5f1",
                        "Nfib",
                        "Junb",
                        "Jun",
                        "Sox2",
                        "Nanog",
                        "Jund",
                        "Twist2",
                        "Cebpb"
                    ],
                    "target": [],
                    "expression_sum": {
                        "group2": 5.0
                    },
                    "uniprot_ids": [
                        "Q9WTM5",
                        "Q3TXT7",
                        "A0A1B0GR89",
                        "A0A1B0GT54",
                        "Q3UXP2",
                        "A0A1B0GSR4",
                        "A0A1B0GRW3",
                        "A0A1B0GRT1"
                    ]
                },
                "Samm50": {
                    "id": "Samm50",
                    "type": "Gene",
                    "symbol": "Samm50",
                    "source": [
                        "Tcf4",
                        "Pou5f1",
                        "Foxp1",
                        "Arf4",
                        "Nfib",
                        "Junb",
                        "Jun",
                        "Sox2",
                        "Nanog",
                        "Jund",
                        "Twist2",
                        "Cebpb",
                        "Sox4"
                    ],
                    "target": [],
                    "expression_sum": {
                        "group2": 5.0
                    },
                    "uniprot_ids": [
                        "Q8BGH2"
                    ]
                },
                "Sap30": {
                    "id": "Sap30",
                    "type": "Gene",
                    "symbol": "Sap30",
                    "source": [
                        "Tcf4",
                        "Pou5f1",
                        "Foxp1",
                        "Junb",
                        "Jun",
                        "Nanog",
                        "Cebpb",
                        "Zfp57"
                    ],
                    "target": [],
                    "expression_sum": {
                        "group2": 3.0
                    },
                    "uniprot_ids": [
                        "O88574"
                    ]
                },
                "Sephs2": {
                    "id": "Sephs2",
                    "type": "Gene",
                    "symbol": "Sephs2",
                    "source": [
                        "Pou5f1",
                        "Jun",
                        "Sox2",
                        "Nanog",
                        "Tfcp2l1",
                        "Cebpb",
                        "Zfp57"
                    ],
                    "target": [],
                    "expression_sum": {
                        "group2": 3.0
                    },
                    "uniprot_ids": [
                        "P97364",
                        "Q6PKB1"
                    ]
                },
                "Sf3a2": {
                    "id": "Sf3a2",
                    "type": "Gene",
                    "symbol": "Sf3a2",
                    "source": [
                        "Pou5f1",
                        "Junb",
                        "Jun",
                        "Sox2",
                        "Nanog",
                        "Hes1",
                        "Cebpb",
                        "Sox4"
                    ],
                    "target": [],
                    "expression_sum": {
                        "group2": 2.0
                    },
                    "uniprot_ids": [
                        "Q62203",
                        "D3YW09",
                        "D3Z5A6",
                        "G3UVU2",
                        "Q7TN25"
                    ]
                },
                "Sfrp1": {
                    "id": "Sfrp1",
                    "type": "Gene",
                    "symbol": "Sfrp1",
                    "source": [
                        "Pou5f1",
                        "E2f4",
                        "Nanog",
                        "Sox2"
                    ],
                    "target": [],
                    "expression_sum": {
                        "group2": 3.0
                    },
                    "uniprot_ids": [
                        "Q8C4U3"
                    ]
                },
                "Sgk1": {
                    "id": "Sgk1",
                    "type": "Gene",
                    "symbol": "Sgk1",
                    "source": [
                        "Klf2",
                        "Tfcp2l1",
                        "Pou5f1",
                        "Junb",
                        "Jun",
                        "Sox2",
                        "Hes1",
                        "Nanog",
                        "Jund",
                        "Twist2",
                        "Cebpb"
                    ],
                    "target": [],
                    "expression_sum": {
                        "group2": 5.0
                    },
                    "uniprot_ids": [
                        "Q9WVC6",
                        "D3Z0E8",
                        "E9Q8C1",
                        "D3YV51",
                        "F6RKM6",
                        "D3YXA3",
                        "E9Q1B0",
                        "Q99LU4"
                    ]
                },
                "Skp1a": {
                    "id": "Skp1a",
                    "type": "Gene",
                    "symbol": "Skp1a",
                    "source": [
                        "Tcf4",
                        "Pou5f1",
                        "Nfib",
                        "Junb",
                        "Fos",
                        "Jun",
                        "Sox2",
                        "Hes1",
                        "Nanog",
                        "Jund",
                        "Cebpb"
                    ],
                    "target": [],
                    "expression_sum": {
                        "group2": 5.0
                    },
                    "uniprot_ids": [
                        "Q9WTX5",
                        "Q5SUR3",
                        "E9Q3Q7",
                        "F6TGP8",
                        "E9PUV4",
                        "Q3TL58"
                    ]
                },
                "Slc25a39": {
                    "id": "Slc25a39",
                    "type": "Gene",
                    "symbol": "Slc25a39",
                    "source": [
                        "Pou5f1",
                        "Sox2",
                        "Nanog",
                        "Tfcp2l1",
                        "Cebpb"
                    ],
                    "target": [],
                    "expression_sum": {
                        "group2": 3.0
                    },
                    "uniprot_ids": [
                        "Q9D8K8",
                        "Q14BQ5",
                        "B0QZI3",
                        "D6RE23",
                        "D6RDT5",
                        "B0QZI4",
                        "F6S0J8",
                        "B0QZI5",
                        "B0QZI7",
                        "B0QZI6",
                        "A2A697"
                    ]
                },
                "Smarcc1": {
                    "id": "Smarcc1",
                    "type": "Gene",
                    "symbol": "Smarcc1",
                    "source": [
                        "Tcf4",
                        "Pou5f1",
                        "Nfib",
                        "Atf4",
                        "Junb",
                        "Fos",
                        "Id2",
                        "Jun",
                        "Sox2",
                        "Prrx1",
                        "Hes1",
                        "Nanog",
                        "Jund",
                        "Twist2",
                        "Cebpb",
                        "Sox4"
                    ],
                    "target": [],
                    "expression_sum": {
                        "group2": 3.0
                    },
                    "uniprot_ids": [
                        "P97496",
                        "Q3UNN4",
                        "Q3UZD0",
                        "F6SKR9",
                        "A0A0G2JFJ8",
                        "Q3UMX0",
                        "Q3UPK0"
                    ]
                },
                "Snrnp70": {
                    "id": "Snrnp70",
                    "type": "Gene",
                    "symbol": "Snrnp70",
                    "source": [
                        "Tcf4",
                        "Pou5f1",
                        "Foxp1",
                        "Nfib",
                        "Junb",
                        "Fos",
                        "Jun",
                        "Sox2",
                        "Hes1",
                        "Nanog",
                        "Jund",
                        "Twist2",
                        "Cebpb"
                    ],
                    "target": [],
                    "expression_sum": {
                        "group2": 5.0
                    },
                    "uniprot_ids": [
                        "Q62376",
                        "A2RS68",
                        "Q9CR32",
                        "Q6ZWP0",
                        "A0A1B0GR44",
                        "Q99LY5",
                        "A0A1B0GSX5",
                        "A0A1B0GRV8",
                        "A0A1B0GRR8",
                        "A0A1B0GR50",
                        "A0A1B0GR69",
                        "Q7TT81"
                    ]
                },
                "Snrpa1": {
                    "id": "Snrpa1",
                    "type": "Gene",
                    "symbol": "Snrpa1",
                    "source": [
                        "Tcf4",
                        "Pou5f1",
                        "Atf4",
                        "Junb",
                        "Fos",
                        "Jun",
                        "Sox2",
                        "Hes1",
                        "Nanog",
                        "Jund",
                        "Twist2",
                        "Cebpb",
                        "Sox4"
                    ],
                    "target": [],
                    "expression_sum": {
                        "group2": 9.0
                    },
                    "uniprot_ids": [
                        "P57784",
                        "G5E883"
                    ]
                },
                "Snrpb2": {
                    "id": "Snrpb2",
                    "type": "Gene",
                    "symbol": "Snrpb2",
                    "source": [
                        "Tcf4",
                        "Pou5f1",
                        "Foxp1",
                        "Nfib",
                        "Junb",
                        "Fos",
                        "Jun",
                        "Sox2",
                        "Nanog",
                        "Tfcp2l1",
                        "Jund",
                        "Cebpb"
                    ],
                    "target": [],
                    "expression_sum": {
                        "group2": 5.0
                    },
                    "uniprot_ids": [
                        "Q9CQI7",
                        "Q62379",
                        "A2CES4",
                        "Q62378"
                    ]
                },
                "Spag7": {
                    "id": "Spag7",
                    "type": "Gene",
                    "symbol": "Spag7",
                    "source": [
                        "Pou5f1",
                        "Prrx1",
                        "Sox2",
                        "Nanog",
                        "Cebpb",
                        "Zfp57",
                        "Sox4"
                    ],
                    "target": [],
                    "expression_sum": {
                        "group2": 5.0
                    },
                    "uniprot_ids": [
                        "Q7TNE3",
                        "Q5SX56"
                    ]
                },
                "Spc24": {
                    "id": "Spc24",
                    "type": "Gene",
                    "symbol": "Spc24",
                    "source": [
                        "Tcf4",
                        "Pou5f1",
                        "Foxp1",
                        "Fos",
                        "Jun",
                        "Sox2",
                        "Nanog",
                        "Jund",
                        "Twist2",
                        "Cebpb"
                    ],
                    "target": [],
                    "expression_sum": {
                        "group2": 5.0
                    },
                    "uniprot_ids": [
                        "Q9D083",
                        "Q14BA9",
                        "A0A1L1SSK2",
                        "A0A1L1SV84"
                    ]
                },
                "Srsf1": {
                    "id": "Srsf1",
                    "type": "Gene",
                    "symbol": "Srsf1",
                    "source": [
                        "Pou5f1",
                        "Foxp1",
                        "Cebpb",
                        "Hmga2",
                        "Nfib",
                        "Junb",
                        "Fos",
                        "Id2",
                        "Jun",
                        "Sox2",
                        "Hes1",
                        "Nanog",
                        "Jund",
                        "Twist2",
                        "Hdac2"
                    ],
                    "target": [],
                    "expression_sum": {
                        "group2": 3.0
                    },
                    "uniprot_ids": [
                        "Q6PDM2",
                        "F7AI47",
                        "F6QXN3",
                        "H7BX95"
                    ]
                },
                "Sssca1": {
                    "id": "Sssca1",
                    "type": "Gene",
                    "symbol": "Sssca1",
                    "source": [
                        "Tcf4",
                        "Pou5f1",
                        "Junb",
                        "Fos",
                        "Jun",
                        "Sox2",
                        "Nanog",
                        "Jund",
                        "Twist2",
                        "Cebpb"
                    ],
                    "target": [],
                    "expression_sum": {
                        "group2": 5.0
                    },
                    "uniprot_ids": [
                        "P56873"
                    ]
                },
                "Stip1": {
                    "id": "Stip1",
                    "type": "Gene",
                    "symbol": "Stip1",
                    "source": [
                        "Tcf4",
                        "Pou5f1",
                        "Nfib",
                        "Fos",
                        "Jun",
                        "Sox2",
                        "Nanog",
                        "Jund",
                        "Twist2",
                        "Cebpb"
                    ],
                    "target": [],
                    "expression_sum": {
                        "group2": 6.0
                    },
                    "uniprot_ids": [
                        "Q60864",
                        "Q3THQ5"
                    ]
                },
                "Sumo1": {
                    "id": "Sumo1",
                    "type": "Gene",
                    "symbol": "Sumo1",
                    "source": [
                        "Pou5f1",
                        "Foxp1",
                        "Atf4",
                        "Junb",
                        "Fos",
                        "Jun",
                        "Sox2",
                        "Nanog",
                        "Jund",
                        "Cebpb"
                    ],
                    "target": [],
                    "expression_sum": {
                        "group2": 15.0
                    },
                    "uniprot_ids": [
                        "P63166",
                        "A0A087WRQ4"
                    ]
                },
                "Supt4a": {
                    "id": "Supt4a",
                    "type": "Gene",
                    "symbol": "Supt4a",
                    "source": [
                        "Tcf4",
                        "Pou5f1",
                        "Foxp1",
                        "Fos",
                        "Jun",
                        "Sox2",
                        "Hes1",
                        "Nanog",
                        "Jund",
                        "Twist2",
                        "Cebpb"
                    ],
                    "target": [],
                    "expression_sum": {
                        "group2": 5.0
                    },
                    "uniprot_ids": [
                        "P63271",
                        "G3UVU8",
                        "D6RHM5"
                    ]
                },
                "Taf7": {
                    "id": "Taf7",
                    "type": "Gene",
                    "symbol": "Taf7",
                    "source": [
                        "Pou5f1",
                        "Trim28",
                        "Jun",
                        "Sox2",
                        "Nanog",
                        "Twist2",
                        "Cebpb",
                        "Sox4"
                    ],
                    "target": [],
                    "expression_sum": {
                        "group2": 5.0
                    },
                    "uniprot_ids": [
                        "Q9R1C0",
                        "Q8C291",
                        "Q8BPH4"
                    ]
                },
                "Tcof1": {
                    "id": "Tcof1",
                    "type": "Gene",
                    "symbol": "Tcof1",
                    "source": [
                        "Pou5f1",
                        "Junb",
                        "Fos",
                        "Jun",
                        "Sox2",
                        "Nanog",
                        "Tfcp2l1",
                        "Jund",
                        "Twist2",
                        "Cebpb",
                        "Zfp57"
                    ],
                    "target": [],
                    "expression_sum": {
                        "group2": 4.0
                    },
                    "uniprot_ids": [
                        "O08784",
                        "H3BL37",
                        "Q05BH6",
                        "H3BK88",
                        "Q3TBZ3",
                        "F6R3V4",
                        "Q6PFZ6",
                        "Q3TAB2",
                        "Q7TPZ2",
                        "H3BIX0"
                    ]
                },
                "Tipin": {
                    "id": "Tipin",
                    "type": "Gene",
                    "symbol": "Tipin",
                    "source": [
                        "Klf2",
                        "Tcf4",
                        "Pou5f1",
                        "Nfib",
                        "Junb",
                        "Fos",
                        "Jun",
                        "Sox2",
                        "Tbx3",
                        "Nanog",
                        "Tfcp2l1",
                        "Jund",
                        "Twist2",
                        "Cebpb"
                    ],
                    "target": [],
                    "expression_sum": {
                        "group2": 10.0
                    },
                    "uniprot_ids": [
                        "Q91WA1",
                        "A0A1L1SUT4",
                        "A0A1L1SUJ5",
                        "A0A1L1STK1"
                    ]
                },
                "Tomm5": {
                    "id": "Tomm5",
                    "type": "Gene",
                    "symbol": "Tomm5",
                    "source": [
                        "Pou5f1",
                        "Eno1",
                        "Junb",
                        "Fos",
                        "Jun",
                        "Sox2",
                        "Nanog",
                        "Tfcp2l1",
                        "Jund",
                        "Twist2",
                        "Cebpb"
                    ],
                    "target": [],
                    "expression_sum": {
                        "group2": 13.0
                    },
                    "uniprot_ids": [
                        "B1AXP6"
                    ]
                },
                "Tpx2": {
                    "id": "Tpx2",
                    "type": "Gene",
                    "symbol": "Tpx2",
                    "source": [
                        "Tcf4",
                        "Pou5f1",
                        "Cebpb",
                        "Atf4",
                        "Junb",
                        "Jun",
                        "Nanog",
                        "Tfcp2l1",
                        "Jund",
                        "Twist2",
                        "Hdac2",
                        "Zfp57"
                    ],
                    "target": [],
                    "expression_sum": {
                        "group2": 2.0
                    },
                    "uniprot_ids": [
                        "A2APB8",
                        "Q9CT36",
                        "Q8BTJ3"
                    ]
                },
                "Trnau1ap": {
                    "id": "Trnau1ap",
                    "type": "Gene",
                    "symbol": "Trnau1ap",
                    "source": [
                        "Tfcp2l1",
                        "Pou5f1",
                        "Foxp1",
                        "Junb",
                        "Jun",
                        "Sox2",
                        "Hes1",
                        "Nanog",
                        "Twist2",
                        "Cebpb"
                    ],
                    "target": [],
                    "expression_sum": {
                        "group2": 2.0
                    },
                    "uniprot_ids": [
                        "Q80VC6",
                        "A2CEQ9",
                        "E9Q3V7",
                        "A2CEQ6",
                        "E9Q0Q0",
                        "A2CEQ8",
                        "E9PYW1"
                    ]
                },
                "Trp53": {
                    "id": "Trp53",
                    "type": "TF",
                    "symbol": "Trp53",
                    "source": [
                        "Tcf4",
                        "Pou5f1",
                        "Foxp1",
                        "Nfib",
                        "Junb",
                        "Fos",
                        "Jun",
                        "Sox2",
                        "Nanog",
                        "Jund",
                        "Twist2",
                        "Cebpb",
                        "Sox4"
                    ],
                    "target": [
                        "Rps5",
                        "Arf1",
                        "Dap",
                        "Rpl41",
                        "Sar1a",
                        "Tpm4",
                        "Dctn3",
                        "Cd44",
                        "H2afj",
                        "Fis1",
                        "Cox8a",
                        "Ddb1",
                        "Myh9",
                        "Thbs1",
                        "Rasgrp2",
                        "Txn2",
                        "Lims1",
                        "Sec13",
                        "Igfbp2",
                        "Wisp1",
                        "Slc25a4",
                        "Tspan4",
                        "Map1lc3a",
                        "Lmna",
                        "Folr1",
                        "Ndufa2",
                        "Itm2a",
                        "Ier3ip1",
                        "Pck2",
                        "Rnf187",
                        "Lgals3",
                        "Pgrmc1",
                        "Med28",
                        "Shfm1",
                        "Fos",
                        "Tagln2",
                        "Rps15a",
                        "Ddx3x",
                        "Nedd4",
                        "Rexo2",
                        "Calr",
                        "Pdlim7",
                        "Rab18",
                        "Mfge8",
                        "Mbnl2",
                        "Canx",
                        "Ppp1r14b",
                        "Actn1",
                        "B2m",
                        "Mrpl14",
                        "Slc25a3",
                        "Psat1",
                        "Lamtor1",
                        "2810417H13Rik",
                        "Neat1",
                        "Myh10",
                        "Ube2r2",
                        "Timp3",
                        "Gemin7",
                        "Lrrc59",
                        "Akr1a1",
                        "Sh3glb1",
                        "Akt1s1",
                        "Hras",
                        "Atp2b1",
                        "Mapre1",
                        "Cisd2",
                        "Mylpf",
                        "Nktr",
                        "Col5a1",
                        "Tspan3",
                        "Ctgf",
                        "Capza2",
                        "Klf6",
                        "Pcolce",
                        "Hnrnph1",
                        "Timp2",
                        "Syngr1",
                        "Crip1",
                        "Morc1",
                        "Sec62",
                        "Rps12",
                        "Luc7l2",
                        "Ndufb9",
                        "Maged1",
                        "Eef1b2",
                        "Arpc1b",
                        "Cyr61",
                        "Kdelr1",
                        "Rab14",
                        "Atp6v1g1",
                        "Pttg1",
                        "Gnb2",
                        "Ociad1",
                        "Dpysl3",
                        "Mybl2",
                        "Ddost",
                        "Hcfc1r1",
                        "Sptbn1",
                        "Id3",
                        "Ap3s1",
                        "Gng12",
                        "Fkbp8",
                        "Ncam1",
                        "Wls",
                        "Ndufa8",
                        "Pdia4",
                        "Srp14",
                        "Sept7",
                        "Fam195b",
                        "Actg1",
                        "Rcn2",
                        "Emc10",
                        "Ier5",
                        "Tsg101",
                        "Tpi1",
                        "Nars",
                        "Hmga2",
                        "Dynlrb1",
                        "Atf4",
                        "Hist1h2bc",
                        "Tmem234",
                        "Nfkbia",
                        "Nrp1",
                        "Ube2m",
                        "Atp6v0b",
                        "Fkbp9",
                        "Rpl38",
                        "Serpine2",
                        "Igfbp4",
                        "Id2",
                        "Itgb1",
                        "Fabp5",
                        "Mettl9",
                        "Tcf4",
                        "Chmp4b",
                        "Igf2",
                        "Csnk1a1",
                        "Cd81",
                        "Ssr1",
                        "Pgls",
                        "Lxn",
                        "Ift20",
                        "Anxa2",
                        "Eif3c",
                        "Vmp1",
                        "Napa",
                        "Crip2",
                        "mt-Nd4",
                        "Cox7a2l",
                        "Vim",
                        "Basp1",
                        "Sh3bgrl3",
                        "Wdr1",
                        "Ddah1",
                        "Ube2b",
                        "Eif5",
                        "Tmed2",
                        "Txn1",
                        "Gjb3",
                        "Tpm1",
                        "Ldha",
                        "Sdcbp",
                        "Thy1",
                        "Surf4",
                        "Utf1",
                        "Phlda1",
                        "Myeov2",
                        "Bola3",
                        "Vcl",
                        "Cst3",
                        "Higd1a",
                        "S100a6",
                        "Prdx6",
                        "Serpine1",
                        "H2-D1",
                        "Trappc4",
                        "Sys1",
                        "Cd63",
                        "Capg",
                        "Lbh",
                        "Ndufa3",
                        "S100a11",
                        "Tmem14c",
                        "Scand1",
                        "Mtdh",
                        "Nfib",
                        "Eef1a1",
                        "mt-Nd5",
                        "Maged2",
                        "Rtn4",
                        "Ctsl",
                        "Xist",
                        "Ccnd2",
                        "Tcf25",
                        "Spcs1",
                        "Cox6a1",
                        "Tax1bp3",
                        "Rala",
                        "Filip1l",
                        "mt-Co2",
                        "Atox1",
                        "Tmem126a",
                        "Plk2",
                        "Tln1",
                        "Oaf",
                        "Ostf1",
                        "Snhg12",
                        "Atp5d",
                        "Mt2",
                        "Eif3h",
                        "Rpl22l1",
                        "Chd3",
                        "Rps3a1",
                        "Cmpk1",
                        "Btg1",
                        "Fkbp2",
                        "Lrrc58",
                        "Fn1",
                        "Glipr2",
                        "Ndufb2",
                        "Hes1",
                        "Ap1s1",
                        "Rps9",
                        "Uqcrq",
                        "Mrpl30",
                        "Rcn3",
                        "Rwdd1",
                        "Malat1",
                        "Gnai2",
                        "Mfap2",
                        "Tm9sf3",
                        "Tmed10",
                        "Ctsd",
                        "Ndufc2",
                        "Reep5",
                        "Fhl2",
                        "Glrx5",
                        "Col1a1",
                        "Ndufa12",
                        "Oxct1",
                        "Atxn10",
                        "Atp6v0e",
                        "Cnih4",
                        "Pebp1",
                        "Dbi",
                        "Tmem59",
                        "Eif3e",
                        "Emp3",
                        "Cebpb",
                        "Cyb5r3",
                        "Pafah1b2",
                        "Anxa3",
                        "Hbegf",
                        "Ghitm",
                        "Arpc3",
                        "Scp2",
                        "Ilk",
                        "Arl1",
                        "Arpc1a",
                        "Ap2s1",
                        "Mgat2",
                        "Sep15",
                        "Mlec",
                        "Rab7",
                        "Lsm7",
                        "Cpe",
                        "Atf5",
                        "Cdc42",
                        "Npc2",
                        "Smdt1",
                        "Eef2",
                        "Hsbp1",
                        "Hspa5",
                        "Rnh1",
                        "Rrbp1",
                        "Actr3",
                        "Tmsb4x",
                        "Cd47",
                        "Efemp2",
                        "Fbln2",
                        "Mpc1",
                        "Fth1",
                        "Copb2",
                        "Khdrbs1",
                        "Ap2m1",
                        "Nupr1",
                        "Sars",
                        "Bri3",
                        "Ecm1",
                        "Smim14",
                        "Lgals1",
                        "Ahnak",
                        "Tbrg1",
                        "Fkbp10",
                        "E130012A19Rik",
                        "Pam16",
                        "Kif5b",
                        "Mpc2",
                        "Copz2",
                        "Ptp4a1",
                        "Lsp1",
                        "Ndufs5",
                        "Gsn",
                        "Psmb1",
                        "Oat",
                        "Tubb6",
                        "Cited2",
                        "Eva1b",
                        "Prdx4",
                        "mt-Nd1",
                        "Eif4g2",
                        "Aes",
                        "Rab2a",
                        "Uqcc2",
                        "Tspo",
                        "Sra1",
                        "Myl9",
                        "Vps29",
                        "Btg2",
                        "Parva",
                        "Selk",
                        "Rab11a",
                        "Anxa5",
                        "Eif3f",
                        "Eif4g1",
                        "Anxa6",
                        "Mtch1",
                        "Tmbim6",
                        "Dynll2",
                        "Rhoa",
                        "Rab10",
                        "Ttc3",
                        "Vimp",
                        "Syncrip",
                        "Sec61a1",
                        "Iqgap1",
                        "Kdelr2",
                        "Pmp22",
                        "Rbmxl2",
                        "Ssr3",
                        "March5",
                        "Rps28",
                        "Fermt2",
                        "Rpl18a",
                        "Hmgb3",
                        "Rpn1",
                        "Gas1",
                        "Ssr4",
                        "Sqstm1",
                        "Lman1",
                        "F3",
                        "Rcn1",
                        "Rpl35",
                        "Arpc2",
                        "Atp5l",
                        "Mrpl54",
                        "Ywhab",
                        "Prelid1",
                        "Sox4",
                        "Phlda3",
                        "Sept11",
                        "Ndufa1",
                        "Romo1",
                        "Tpm2",
                        "Ergic3",
                        "Bzw1",
                        "Sdc4",
                        "Ubc",
                        "Lman2",
                        "Rock2",
                        "Cdc42ep3",
                        "Tcea3",
                        "Pafah1b1",
                        "Psap",
                        "Rbms1",
                        "P4hb",
                        "Scd2",
                        "Zyx",
                        "H2afy",
                        "Map1b",
                        "Rab34",
                        "Adipor1",
                        "mt-Nd2",
                        "Bsg",
                        "Sec22b",
                        "Camk2d",
                        "Txndc17",
                        "mt-Cytb",
                        "Cyba",
                        "Flna",
                        "Efemp1",
                        "H13",
                        "Rsu1",
                        "Prss23",
                        "Gsto1",
                        "Tpt1",
                        "Ppib",
                        "Psmd8",
                        "Gng5",
                        "H1f0",
                        "Ndufb11",
                        "Vcan",
                        "Rps19",
                        "Sept2",
                        "Abracl",
                        "Msn",
                        "Serpinb6a",
                        "Rtn3",
                        "Lpp",
                        "Ctbp1",
                        "Csrp1",
                        "Selm",
                        "Ckap4",
                        "Esd",
                        "Dppa5a",
                        "Atxn7l3b",
                        "Comt",
                        "Cox6b1",
                        "Lamp1",
                        "Rcor2",
                        "Sat1",
                        "Ndufa13",
                        "Tinagl1",
                        "Gadd45g",
                        "Sh3bgrl",
                        "Jun",
                        "Capns1",
                        "Itm2b",
                        "Pdia3",
                        "Rplp1",
                        "Rpl10a",
                        "Txndc5",
                        "Pfdn5",
                        "Ndufb7",
                        "Ptms",
                        "Ftl1",
                        "Col4a1",
                        "Hist1h1c",
                        "Cd24a",
                        "Smap1",
                        "Lipe",
                        "Tnfrsf12a",
                        "Krtcap2",
                        "Gabarap",
                        "Phgdh",
                        "Serf2",
                        "Brk1",
                        "Hsp90b1",
                        "Mtpn",
                        "Anxa1",
                        "Prkar1a",
                        "Rap1b",
                        "Rpl13a",
                        "Ier3",
                        "Cuta",
                        "Apoe",
                        "Tuba1a",
                        "Commd3",
                        "Cnn2",
                        "Gsta4",
                        "Minos1",
                        "Erp29",
                        "Gpx8",
                        "Gpi1",
                        "Tmem167",
                        "Phldb2",
                        "Palld",
                        "Tram1",
                        "Dcun1d5",
                        "Cdkn1a",
                        "Csde1",
                        "Fstl1",
                        "Marcks",
                        "Fam162a",
                        "Rhoc",
                        "Mdm2",
                        "Ifitm3",
                        "Srp72",
                        "Mrpl33",
                        "Emp1",
                        "App",
                        "Fundc2",
                        "S100a10",
                        "Bag1",
                        "Tmem147",
                        "Rpn2",
                        "Rps16",
                        "Manf",
                        "Tmem256",
                        "Ccl2",
                        "Dctn2",
                        "Arhgdib",
                        "Tmed3",
                        "Serpinf1",
                        "Galk1",
                        "Hsd17b14",
                        "Tbca",
                        "Cstb",
                        "Foxp1",
                        "Ccng1",
                        "Ptp4a2",
                        "Cope",
                        "Dnajc3",
                        "Cox5b",
                        "Arhgdia",
                        "Myl12a",
                        "Ndufb6",
                        "Rac1",
                        "Rer1",
                        "S100a4",
                        "Klf2",
                        "Cald1",
                        "Fau",
                        "Sri",
                        "Pabpc1",
                        "Prdx5",
                        "Clic1",
                        "Tsen34",
                        "Fkbp1a",
                        "Got2",
                        "Dad1",
                        "Emc7",
                        "Gnas",
                        "Sept1",
                        "Arf4",
                        "Calu",
                        "Arpc5",
                        "Gm7325",
                        "Yif1b",
                        "Hdlbp",
                        "Ckb",
                        "Limd2",
                        "Cox4i1",
                        "Tmed9",
                        "Myl6",
                        "Sepw1",
                        "Rpl39",
                        "Ndufs8",
                        "Serp1",
                        "Rabac1",
                        "Capn2",
                        "Laptm4a",
                        "Cnih1",
                        "Rheb",
                        "Glrx3",
                        "Carhsp1",
                        "Alpl",
                        "Pdcl3",
                        "Kdelr3",
                        "Junb",
                        "Bcap31",
                        "Map2k2",
                        "Axl",
                        "Cfl2",
                        "Ogn"
                    ],
                    "expression_sum": {
                        "group2": 9.0
                    },
                    "uniprot_ids": [
                        "P02340",
                        "A0A158SIS7",
                        "Q549C9",
                        "Q8C526",
                        "I7HIK9",
                        "Q80ZA1",
                        "Q3UGQ1",
                        "A0A5Q0MU23",
                        "Q64451",
                        "Q9ER40",
                        "Q6TDG9",
                        "Q91XH8",
                        "W5VJU6",
                        "O70366"
                    ]
                },
                "Tsc22d1": {
                    "id": "Tsc22d1",
                    "type": "Gene",
                    "symbol": "Tsc22d1",
                    "source": [
                        "Sox2",
                        "Pou5f1",
                        "Foxp1",
                        "Nanog"
                    ],
                    "target": [],
                    "expression_sum": {
                        "group2": 6.0
                    },
                    "uniprot_ids": [
                        "P62500",
                        "H3BLI9",
                        "Q3UXU0",
                        "H3BK98",
                        "H3BJ00",
                        "D3Z0V7",
                        "H3BLH4",
                        "E9QLZ1",
                        "D3YW86",
                        "H3BJV9",
                        "H3BK07",
                        "Q3UWN6"
                    ]
                },
                "Tubb2b": {
                    "id": "Tubb2b",
                    "type": "Gene",
                    "symbol": "Tubb2b",
                    "source": [
                        "Pou5f1",
                        "Arf4",
                        "Nfib",
                        "Junb",
                        "Jun",
                        "Nanog",
                        "Jund",
                        "Twist2",
                        "Cebpb",
                        "Sox4"
                    ],
                    "target": [],
                    "expression_sum": {
                        "group2": 8.0
                    },
                    "uniprot_ids": [
                        "Q9CWF2",
                        "B2RSN3",
                        "Q8BK89"
                    ]
                },
                "U2af1": {
                    "id": "U2af1",
                    "type": "Gene",
                    "symbol": "U2af1",
                    "source": [
                        "Tcf4",
                        "Pou5f1",
                        "Foxp1",
                        "Nfib",
                        "Atf4",
                        "Junb",
                        "Fos",
                        "Jun",
                        "Sox2",
                        "Prrx1",
                        "Hes1",
                        "Nanog",
                        "Jund",
                        "Twist2",
                        "Cebpb",
                        "Smarca5"
                    ],
                    "target": [],
                    "expression_sum": {
                        "group2": 18.0
                    },
                    "uniprot_ids": [
                        "Q9D883",
                        "Q14C24",
                        "A0A494BA95",
                        "A0A494B947",
                        "A0A494B9X9",
                        "G3UW94"
                    ]
                },
                "U2af2": {
                    "id": "U2af2",
                    "type": "Gene",
                    "symbol": "U2af2",
                    "source": [
                        "Pou5f1",
                        "Foxp1",
                        "Junb",
                        "Fos",
                        "Jun",
                        "Sox2",
                        "Nanog",
                        "Jund",
                        "Cebpb",
                        "Sox4"
                    ],
                    "target": [],
                    "expression_sum": {
                        "group2": 3.0
                    },
                    "uniprot_ids": [
                        "P26369",
                        "Q3KQM4",
                        "Q80XR5",
                        "A0A140LJK3",
                        "A0A140LJ08",
                        "Q922I0",
                        "Q505Q1"
                    ]
                },
                "U2surp": {
                    "id": "U2surp",
                    "type": "Gene",
                    "symbol": "U2surp",
                    "source": [
                        "Tcf4",
                        "Pou5f1",
                        "Foxp1",
                        "Nfib",
                        "Junb",
                        "Fos",
                        "Jun",
                        "Sox2",
                        "Nanog",
                        "Tfcp2l1",
                        "Jund",
                        "Twist2",
                        "Cebpb",
                        "Sox4"
                    ],
                    "target": [],
                    "expression_sum": {
                        "group2": 4.0
                    },
                    "uniprot_ids": [
                        "Q6NV83",
                        "A0A087WQT2",
                        "A0A087WR93",
                        "A0A087WRG2"
                    ]
                },
                "Ubald2": {
                    "id": "Ubald2",
                    "type": "Gene",
                    "symbol": "Ubald2",
                    "source": [
                        "Tcf4",
                        "Pou5f1",
                        "Foxp1",
                        "Nfib",
                        "Junb",
                        "Jun",
                        "Sox2",
                        "Hes1",
                        "Nanog",
                        "Jund",
                        "Twist2",
                        "Cebpb",
                        "Sox4"
                    ],
                    "target": [],
                    "expression_sum": {
                        "group2": 6.0
                    },
                    "uniprot_ids": [
                        "Q8BQH4",
                        "Q14A52"
                    ]
                },
                "Uchl3": {
                    "id": "Uchl3",
                    "type": "Gene",
                    "symbol": "Uchl3",
                    "source": [
                        "Pou5f1",
                        "Atf5",
                        "Junb",
                        "Jun",
                        "Sox2",
                        "Nanog",
                        "Jund",
                        "Cebpb"
                    ],
                    "target": [],
                    "expression_sum": {
                        "group2": 6.0
                    },
                    "uniprot_ids": [
                        "Q9JKB1",
                        "Q8BWQ9",
                        "A0A2I3BQ39"
                    ]
                },
                "Uhrf1": {
                    "id": "Uhrf1",
                    "type": "Gene",
                    "symbol": "Uhrf1",
                    "source": [
                        "Klf2",
                        "Pou5f1",
                        "Junb",
                        "Fos",
                        "Jun",
                        "Sox2",
                        "Nanog",
                        "Twist2",
                        "Cebpb"
                    ],
                    "target": [],
                    "expression_sum": {
                        "group2": 4.0
                    },
                    "uniprot_ids": [
                        "Q8VDF2",
                        "E9Q5Y5"
                    ]
                },
                "Wdr43": {
                    "id": "Wdr43",
                    "type": "Gene",
                    "symbol": "Wdr43",
                    "source": [
                        "Tcf4",
                        "Pou5f1",
                        "Foxp1",
                        "Junb",
                        "Id2",
                        "Jun",
                        "Sox2",
                        "Nanog",
                        "Twist2",
                        "Cebpb"
                    ],
                    "target": [],
                    "expression_sum": {
                        "group2": 2.0
                    },
                    "uniprot_ids": [
                        "Q6ZQL4",
                        "A0A3Q4EGD3",
                        "Q68FC6",
                        "A0A3Q4EHN7"
                    ]
                },
                "Wdr74": {
                    "id": "Wdr74",
                    "type": "Gene",
                    "symbol": "Wdr74",
                    "source": [
                        "Tcf4",
                        "Pou5f1",
                        "Junb",
                        "Jun",
                        "Sox2",
                        "Nanog",
                        "Jund",
                        "Twist2",
                        "Cebpb",
                        "Zfp57"
                    ],
                    "target": [],
                    "expression_sum": {
                        "group2": 3.0
                    },
                    "uniprot_ids": [
                        "Q8VCG3",
                        "Q3UL50",
                        "Q8R3V4"
                    ]
                },
                "Zfp57": {
                    "id": "Zfp57",
                    "type": "TF",
                    "symbol": "Zfp57",
                    "source": [
                        "Pou5f1",
                        "Trim28",
                        "Sox2",
                        "Nanog",
                        "Cebpb",
                        "Sox4"
                    ],
                    "target": [
                        "Meg3",
                        "Lsm5",
                        "Pcbp1",
                        "Dap",
                        "Lsm7",
                        "Cpe",
                        "Serpine2",
                        "Atf5",
                        "Cdc20",
                        "Rcor2",
                        "Tpm4",
                        "Itgb1",
                        "Ptrf",
                        "Ppih",
                        "Cd44",
                        "Mat2a",
                        "Tpx2",
                        "Thbs1",
                        "G3bp2",
                        "Cd47",
                        "Efemp2",
                        "Cd81",
                        "Fbln2",
                        "Igfbp2",
                        "Atp5g1",
                        "Wisp1",
                        "Ndufs6",
                        "Ccnb1",
                        "Set",
                        "Trim28",
                        "Cebpzos",
                        "Aurka",
                        "Cks1b",
                        "Col12a1",
                        "Rpl12",
                        "Ssbp1",
                        "Anxa2",
                        "Lmna",
                        "Dnajc19",
                        "Vim",
                        "Tnfrsf12a",
                        "Ctbp2",
                        "Lgals1",
                        "Sephs2",
                        "Ahnak",
                        "Fkbp10",
                        "Gabarap",
                        "E130012A19Rik",
                        "Phb2",
                        "Rpl9",
                        "Cenpf",
                        "Copz2",
                        "Lsm3",
                        "Spag7",
                        "Arl6ip1",
                        "Tcof1",
                        "Gsn",
                        "Erh",
                        "Psmb6",
                        "Cks2",
                        "Snrpg",
                        "Hmgb2",
                        "Nhp2l1",
                        "Ran",
                        "Srsf2",
                        "Jam2",
                        "Grb10",
                        "Tpm1",
                        "Apex1",
                        "Commd3",
                        "Snrpb",
                        "Ccnb2",
                        "Fkbp4",
                        "Lhfp",
                        "Gas6",
                        "Nop56",
                        "Pdgfa",
                        "Snrpe",
                        "Btg2",
                        "Parva",
                        "Cdk1",
                        "H2afz",
                        "Lyar",
                        "Gpx8",
                        "Polr2e",
                        "Lsm2",
                        "Phldb2",
                        "Rpl29",
                        "Igfbp7",
                        "Lrrc17",
                        "Cenpa",
                        "Ranbp1",
                        "Anxa5",
                        "S100a6",
                        "Dpy30",
                        "Rbx1",
                        "H2afv",
                        "Neat1",
                        "Ybx1",
                        "Fstl1",
                        "Rhoc",
                        "Mrpl42",
                        "Timp3",
                        "Fbn1",
                        "Mrpl12",
                        "Snrpf",
                        "Exosc5",
                        "Tomm40",
                        "Rcc2",
                        "Slc29a1",
                        "Impa2",
                        "Ccnd2",
                        "Tax1bp3",
                        "Rpl21",
                        "Rangrf",
                        "Filip1l",
                        "Col5a1",
                        "Rbm8a",
                        "Bgn",
                        "Cav1",
                        "Fam25c",
                        "Rpl7a",
                        "Calm2",
                        "Cox7c",
                        "Stmn1",
                        "Ncl",
                        "Tgfb1i1",
                        "Cdh11",
                        "Ubb",
                        "Tmed3",
                        "Serpinf1",
                        "Srsf5",
                        "Rpl18",
                        "Tpm2",
                        "Timp2",
                        "Tubb4b",
                        "Parp1",
                        "Wdr74",
                        "Fbln5",
                        "Morc1",
                        "Chd3",
                        "Rps12",
                        "Psmb3",
                        "Prc1",
                        "Cdca3",
                        "Sub1",
                        "Fn1",
                        "Dctpp1",
                        "Glipr2",
                        "Arpc1b",
                        "Col3a1",
                        "Cdca8",
                        "Ppan",
                        "Ptma",
                        "Ube2s",
                        "Rpl27",
                        "Serpinh1",
                        "Klf2",
                        "Rpp25",
                        "Stra13",
                        "Rcn3",
                        "Dut",
                        "Zyx",
                        "Cald1",
                        "Fau",
                        "Mtf2",
                        "Sox2",
                        "Tmem176b",
                        "Mrpl15",
                        "Mfap2",
                        "Dpysl3",
                        "Mybl2",
                        "Tma7",
                        "Gnas",
                        "Aebp1",
                        "Fhl2",
                        "Rbpms2",
                        "Calu",
                        "Sept1",
                        "Col1a1",
                        "Gng12",
                        "Prss23",
                        "Wls",
                        "Hacd1",
                        "Eif5a",
                        "Laptm4a",
                        "Vcan",
                        "Serbp1",
                        "Tbx3",
                        "Sparc",
                        "Emp3",
                        "Hspe1",
                        "Hdgf",
                        "Cebpb",
                        "Prnp",
                        "Msn",
                        "Cryab",
                        "Ube2c",
                        "Mkrn1",
                        "Lpp",
                        "Tagln",
                        "Gm26917",
                        "Hmgb1",
                        "Hspb1",
                        "Anxa3",
                        "Birc5",
                        "Kdm5b",
                        "P3h4",
                        "Selm",
                        "Tfcp2l1",
                        "Sap30",
                        "Axl",
                        "Col1a2"
                    ],
                    "expression_sum": {
                        "group2": 3.0
                    },
                    "uniprot_ids": [
                        "Q8C6P8",
                        "G3UYK1",
                        "G3UX77",
                        "G3UWX4",
                        "G3UYC1",
                        "G3UY05",
                        "H3BL53"
                    ]
                },
                "Zmat2": {
                    "id": "Zmat2",
                    "type": "Gene",
                    "symbol": "Zmat2",
                    "source": [
                        "Pou5f1",
                        "Nfib",
                        "Junb",
                        "Fos",
                        "Jun",
                        "Sox2",
                        "Nanog",
                        "Jund",
                        "Twist2",
                        "Cebpb"
                    ],
                    "target": [],
                    "expression_sum": {
                        "group2": 5.0
                    },
                    "uniprot_ids": [
                        "Q9CPW7"
                    ]
                },
                "Nfib": {
                    "id": "Nfib",
                    "type": "TF",
                    "symbol": "Nfib",
                    "source": [
                        "Trp53",
                        "Hdac1",
                        "Hdac2",
                        "Smc3"
                    ],
                    "target": [
                        "Rps5",
                        "Hsp90aa1",
                        "Lsm5",
                        "Arf1",
                        "Rnf7",
                        "Srsf9",
                        "Usmg5",
                        "Tpm4",
                        "Ppp2ca",
                        "Rps17",
                        "Zc3h15",
                        "Cox8a",
                        "Ruvbl2",
                        "Lims1",
                        "Clta",
                        "Dkc1",
                        "Atp5g1",
                        "Tuba1b",
                        "Ndufb3",
                        "Slc25a4",
                        "Anapc5",
                        "Cks1b",
                        "Psma6",
                        "St13",
                        "Psmc1",
                        "Hnrnpa1",
                        "Hnrnpf",
                        "Lmnb1",
                        "Ddx39",
                        "Psmd6",
                        "Vbp1",
                        "Ier3ip1",
                        "Swi5",
                        "Eif2s1",
                        "Psmb6",
                        "Cks2",
                        "Med28",
                        "Hmgb2",
                        "Cox6c",
                        "Slbp",
                        "Ndufs3",
                        "Nedd4",
                        "Calr",
                        "Cenpe",
                        "Rab18",
                        "Tubb5",
                        "Calm3",
                        "Canx",
                        "Snrpe",
                        "Ubxn1",
                        "Mrpl14",
                        "Slc25a3",
                        "Cdk1",
                        "Eif4h",
                        "Psmd7",
                        "Gdi2",
                        "Gabarapl2",
                        "Stub1",
                        "Tra2b",
                        "Cdc5l",
                        "Ranbp1",
                        "Mrpl28",
                        "Psmc6",
                        "Hmgcs1",
                        "Rbx1",
                        "Rps24",
                        "Eif1",
                        "Sec61g",
                        "Ythdc1",
                        "Tbcb",
                        "Sf3b6",
                        "Aurkaip1",
                        "Srsf1",
                        "Uqcrc1",
                        "Pdcd6",
                        "Ube2d2a",
                        "Atp5h",
                        "Bnip3l",
                        "C1d",
                        "Nktr",
                        "Rbm8a",
                        "Ppia",
                        "Tspan3",
                        "Eif3k",
                        "Rpl36al",
                        "Ncl",
                        "Fdft1",
                        "Srsf5",
                        "Hnrnph1",
                        "Rpl35a",
                        "Chchd1",
                        "Ywhaz",
                        "Psmc3",
                        "Pomp",
                        "Hspa4",
                        "Luc7l2",
                        "Rpl36",
                        "Rbbp7",
                        "Psmb3",
                        "Hnrnpl",
                        "Ddx5",
                        "Rbm39",
                        "Rps21",
                        "Maged1",
                        "Naca",
                        "Pcnp",
                        "Ube2i",
                        "Tmem258",
                        "Tcp1",
                        "Snrnp40",
                        "Brix1",
                        "Sarnp",
                        "Pttg1",
                        "Mrpl15",
                        "Siva1",
                        "Ociad1",
                        "Ezh2",
                        "Pfdn1",
                        "Ddost",
                        "Rps4x",
                        "Sptbn1",
                        "Actl6a",
                        "Cct3",
                        "Clpp",
                        "Psma7",
                        "G3bp1",
                        "Sept7",
                        "Tpm3",
                        "Atp5b",
                        "Mrps36",
                        "Banf1",
                        "Immt",
                        "Cdc26",
                        "Dtymk",
                        "Psma1",
                        "Lig1",
                        "Rcn2",
                        "2410015M20Rik",
                        "Hdgf",
                        "Smc3",
                        "Tpi1",
                        "Thrap3",
                        "Tsg101",
                        "Pa2g4",
                        "Ppp1cc",
                        "Nucks1",
                        "Eif3b",
                        "Zfp207",
                        "Pcbp1",
                        "Sae1",
                        "Hnrnpk",
                        "Ndufa4",
                        "Eif4e",
                        "Ndufv1",
                        "Ndufv2",
                        "H3f3a",
                        "Nme1",
                        "Ube2k",
                        "Rfc2",
                        "Csnk1a1",
                        "Ssr1",
                        "Lamtor2",
                        "Rpl3",
                        "Nudt21",
                        "Rpl12",
                        "Eif3c",
                        "Cox7a2",
                        "Ndufa7",
                        "Ube2l3",
                        "Btf3l4",
                        "Basp1",
                        "Ifitm2",
                        "Fdps",
                        "Ppp4c",
                        "Eef1d",
                        "Lsm8",
                        "Ndufs7",
                        "Ube2b",
                        "Lsm3",
                        "Mrpl13",
                        "Vapa",
                        "Eif5",
                        "Tmed2",
                        "Txn1",
                        "Zmat2",
                        "Erh",
                        "Samm50",
                        "Nhp2l1",
                        "Ran",
                        "Atp5g3",
                        "Srrm1",
                        "Ldha",
                        "Atp5g2",
                        "Srp19",
                        "Emd",
                        "Bclaf1",
                        "Tceb1",
                        "Rpsa",
                        "H2afz",
                        "Psip1",
                        "Eif3m",
                        "Rpl29",
                        "Fubp1",
                        "Snrpb2",
                        "Rps29",
                        "Rpl5",
                        "Ccdc58",
                        "Ptges3",
                        "Dpy30",
                        "Mrpl18",
                        "Rps20",
                        "Orc6",
                        "Dnaja2",
                        "Ybx1",
                        "Tubb2b",
                        "Acat2",
                        "Mtdh",
                        "Eef1a1",
                        "Mcl1",
                        "U2af1",
                        "Pole4",
                        "Ywhaq",
                        "Mrps17",
                        "Spcs1",
                        "Ubald2",
                        "Rpl26",
                        "Uqcrb",
                        "Dnajc8",
                        "Calm2",
                        "Rps3",
                        "Stmn1",
                        "Srsf10",
                        "Btf3",
                        "Smarcc1",
                        "Tln1",
                        "Rps7",
                        "Ube2v2",
                        "Rpl18",
                        "Rpl19",
                        "Atp5d",
                        "Eif3h",
                        "Vcp",
                        "U2surp",
                        "Mbd3",
                        "Rpl7",
                        "Cct7",
                        "Znrd1",
                        "Hsp90ab1",
                        "Oaz1",
                        "Sec61b",
                        "Polr2m",
                        "Snx5",
                        "Tyms",
                        "Fnta",
                        "Bzw2",
                        "Eif4a1",
                        "Sumo2",
                        "Tmed10",
                        "Pcbp2",
                        "Polr1c",
                        "H3f3b",
                        "Dnajc2",
                        "Ccdc34",
                        "Mrps33",
                        "Ndufa12",
                        "Nsa2",
                        "Oxct1",
                        "Peg3",
                        "Ddx46",
                        "Atxn10",
                        "Wbp5",
                        "Cnih4",
                        "Pebp1",
                        "Dbi",
                        "Morf4l2",
                        "Ube2d3",
                        "Rfc5",
                        "Rbbp4",
                        "Eif3e",
                        "Paip2",
                        "Dstn",
                        "Pfdn4",
                        "Srrm2",
                        "Rnaseh2b",
                        "Top1",
                        "Cyb5r3",
                        "Ywhae",
                        "Hmgb1",
                        "Mrps15",
                        "Psmc4",
                        "Ndufc1",
                        "Psmd14",
                        "Eif3d",
                        "Cyb5a",
                        "Npm1",
                        "Rps15",
                        "Psma4",
                        "Scp2",
                        "Arl1",
                        "Rpl34",
                        "Mlec",
                        "Dynll1",
                        "Gtpbp4",
                        "Eif2s2",
                        "Hspd1",
                        "Stoml2",
                        "Cdc42",
                        "Rpl31",
                        "Mrps14",
                        "Srsf7",
                        "Smdt1",
                        "Nap1l1",
                        "Eef2",
                        "Hspa5",
                        "Rrbp1",
                        "Actr3",
                        "G3bp2",
                        "Impdh2",
                        "Gapdh",
                        "Smarca5",
                        "Idi1",
                        "Ccnb1",
                        "Prdx2",
                        "Copb2",
                        "Ccnd3",
                        "Khdrbs1",
                        "Hnrnpab",
                        "Psmb5",
                        "Tbrg1",
                        "Chchd2",
                        "Nop58",
                        "Ube2n",
                        "Ndufa11",
                        "Cbx5",
                        "Kif5b",
                        "Polr2c",
                        "Cct8",
                        "Hmgn2",
                        "Hnrnpa2b1",
                        "Ndufs5",
                        "Psmb1",
                        "Oat",
                        "Akr1b3",
                        "Ndufb8",
                        "Psmd2",
                        "Tmem97",
                        "Srsf2",
                        "Eif4g2",
                        "Dnajc7",
                        "Psmb2",
                        "Raly",
                        "Uqcc2",
                        "Nsmce4a",
                        "Trp53",
                        "Sra1",
                        "Myl9",
                        "Cnn3",
                        "Vps29",
                        "Vdac1",
                        "Selk",
                        "Cggbp1",
                        "Zfp706",
                        "Anp32a",
                        "Polr2e",
                        "Anapc13",
                        "Chmp2a",
                        "Tra2a",
                        "Nudcd2",
                        "Pdcd5",
                        "Supt16",
                        "Ost4",
                        "Tomm7",
                        "Anxa5",
                        "Mrpl51",
                        "Eif4g1",
                        "Tmbim6",
                        "Dynll2",
                        "Rhoa",
                        "Ssu72",
                        "Atp5a1",
                        "Cacybp",
                        "Psma5",
                        "Ttc3",
                        "Cdk4",
                        "Rpl22",
                        "Rsl1d1",
                        "Sf3a3",
                        "Anp32e",
                        "Syncrip",
                        "Sec61a1",
                        "Caprin1",
                        "Ict1",
                        "Ssr3",
                        "Hnrnpu",
                        "Rbmxl1",
                        "Gspt1",
                        "Srsf11",
                        "Tomm20",
                        "Cbx1",
                        "Rpl21",
                        "Eprs",
                        "Trmt112",
                        "Lman1",
                        "Dazap1",
                        "Msmo1",
                        "Atp5l",
                        "Son",
                        "Acp1",
                        "Ubb",
                        "Sept11",
                        "Ahsa1",
                        "Eif1ax",
                        "Bzw1",
                        "Sdc4",
                        "Paics",
                        "Hnrnpa3",
                        "Prmt1",
                        "Pbdc1",
                        "Cdca3",
                        "Metap2",
                        "Sub1",
                        "Psmc5",
                        "Morf4l1",
                        "Pafah1b1",
                        "Lsm6",
                        "Ube2s",
                        "Tecr",
                        "Sf3b1",
                        "Idh2",
                        "Ndufs4",
                        "Polr1d",
                        "Snrpd3",
                        "Sf3b2",
                        "Psmd3",
                        "Suclg1",
                        "Rpl17",
                        "Stip1",
                        "Hnrnpd",
                        "Bcas2",
                        "Rpl14",
                        "Sec22b",
                        "Cops4",
                        "Rnps1",
                        "Ciapin1",
                        "Lsm4",
                        "Pfdn2",
                        "Nop10",
                        "Rsu1",
                        "Rps13",
                        "Eif5a",
                        "Rps11",
                        "Hspe1",
                        "Exosc8",
                        "Cops6",
                        "Ptbp1",
                        "Aldoa",
                        "Mrpl20",
                        "Hnrnpdl",
                        "Srp9",
                        "Rtn3",
                        "Tagln",
                        "Ctbp1",
                        "Polr2h",
                        "Snx3",
                        "Adh5",
                        "Birc5",
                        "Commd1",
                        "Csrp1",
                        "l7Rn6",
                        "Ckap4",
                        "Cox6b1",
                        "Ppa1",
                        "Ndufa13",
                        "Ssb",
                        "Tipin",
                        "Atp5o",
                        "Rpl13",
                        "Copz1",
                        "Capns1",
                        "Pdia3",
                        "Rnf10",
                        "Ndufb5",
                        "Atrx",
                        "Psma2",
                        "Pfdn5",
                        "Ndufs6",
                        "Ndufb7",
                        "Ptms",
                        "Set",
                        "Poldip2",
                        "Eif4e2",
                        "Ssbp1",
                        "Nt5dc2",
                        "Lipe",
                        "Mdh2",
                        "Snrpd2",
                        "Uqcr11",
                        "Phgdh",
                        "Naa10",
                        "Bud31",
                        "Gtf2e2",
                        "Pdap1",
                        "Gtf2h5",
                        "Arl6ip1",
                        "Hsp90b1",
                        "Vdac2",
                        "Rpl13a",
                        "Nol7",
                        "Tkt",
                        "Grb10",
                        "Eif1a",
                        "Cox5a",
                        "Minos1",
                        "Anapc11",
                        "Pgam1",
                        "Tomm22",
                        "Nans",
                        "Uchl5",
                        "Ubap2l",
                        "Erp29",
                        "Snrnp70",
                        "Gpi1",
                        "Ppig",
                        "Palld",
                        "Rpl27a",
                        "Dcun1d5",
                        "Eif5b",
                        "Tram1",
                        "Cct4",
                        "Rdx",
                        "Emg1",
                        "Lsm12",
                        "Pkm",
                        "H2afv",
                        "Nono",
                        "Csde1",
                        "Prrc2c",
                        "Tceb2",
                        "Mrpl42",
                        "Rps2",
                        "Sumo3",
                        "Psmc2",
                        "Ndufa10",
                        "Fundc2",
                        "Uqcrfs1",
                        "Ywhah",
                        "Hdac2",
                        "Sugt1",
                        "Hnrnpc",
                        "Smc2",
                        "Eif4a3",
                        "Fkbp3",
                        "Mtch2",
                        "Gm9843",
                        "Psmd4",
                        "Rpl7a",
                        "Papola",
                        "Rps16",
                        "Esf1",
                        "Tmem256",
                        "Cetn3",
                        "Dctn2",
                        "Galk1",
                        "Ccna2",
                        "Tubb4b",
                        "Uqcrh",
                        "Tpr",
                        "Psmd12",
                        "Hint1",
                        "Cstb",
                        "Ndufa5",
                        "Tmpo",
                        "Tsn",
                        "Rpl37a",
                        "Mesdc2",
                        "Eef1g",
                        "Cope",
                        "Dnajc3",
                        "Cox5b",
                        "Drg1",
                        "Myl12a",
                        "Ptma",
                        "Ndufb6",
                        "Rac1",
                        "Rer1",
                        "Ralbp1",
                        "Cald1",
                        "Sdhb",
                        "Acin1",
                        "Alyref",
                        "Tsen34",
                        "Hspa14",
                        "Polr2j",
                        "Slirp",
                        "Gnas",
                        "Arf4",
                        "Rbm25",
                        "Myl6",
                        "2810428I15Rik",
                        "Hspa8",
                        "Ndufs8",
                        "Psma3",
                        "Rplp2",
                        "Skp1a",
                        "Ptov1",
                        "Laptm4a",
                        "Aimp1",
                        "Serbp1",
                        "Gpx4",
                        "Gcsh",
                        "Phf5a",
                        "Eif4a2",
                        "Rheb",
                        "Gtf2a2",
                        "Rrp1",
                        "Pdcl3",
                        "Rpl30",
                        "Sfr1",
                        "Myl12b",
                        "Ncor1",
                        "1810037I17Rik",
                        "Rbm17",
                        "Bcap31",
                        "Sdhd",
                        "Rsrc2"
                    ],
                    "expression_sum": {
                        "group2": 0.0
                    },
                    "uniprot_ids": [
                        "P97863",
                        "I7HIP8",
                        "A2BG75",
                        "Q6GSP7",
                        "A2BG76",
                        "A2BG77",
                        "Q8C7G6",
                        "A2ADI3",
                        "A0A3Q8CJ53",
                        "Q8C434",
                        "Q8C6T9",
                        "Q3UFE1",
                        "A0A1B0GX74"
                    ]
                },
                "Atrx": {
                    "id": "Atrx",
                    "type": "Gene",
                    "symbol": "Atrx",
                    "source": [
                        "Pou5f1",
                        "Cebpb",
                        "Nfib",
                        "Atf4",
                        "Junb",
                        "Fos",
                        "Jun",
                        "Sox2",
                        "Hes1",
                        "Nanog",
                        "Jund",
                        "Hdac2",
                        "Sox4"
                    ],
                    "target": [],
                    "expression_sum": {
                        "group2": 3.0
                    },
                    "uniprot_ids": [
                        "Q61687",
                        "Q3UY26",
                        "Q8C2S3",
                        "Q3TA30",
                        "Q3TP53",
                        "F6RDB7",
                        "Q3UU22",
                        "A0A0G2JGH3",
                        "Q3TSV4",
                        "A0A0G2JFA5",
                        "A6PWL2",
                        "A0A0G2JED2",
                        "A6PWK7",
                        "A6PWK9",
                        "A0A0G2JFR8",
                        "A0A0G2JF42",
                        "A0A0G2JFG6",
                        "A0A0G2JF35",
                        "Q8BSH0",
                        "Q8C4Z6",
                        "A6PWK8",
                        "A0A0G2JGR1",
                        "Q3UZ76"
                    ]
                },
                "Dnajc3": {
                    "id": "Dnajc3",
                    "type": "Gene",
                    "symbol": "Dnajc3",
                    "source": [
                        "E2f4",
                        "Trim28",
                        "Rest",
                        "Nfib",
                        "Eno1",
                        "Ctcf",
                        "Tgif1",
                        "Id2",
                        "Hdac1",
                        "Trp53",
                        "Hdac2"
                    ],
                    "target": [],
                    "expression_sum": {
                        "group2": 0.0
                    },
                    "uniprot_ids": [
                        "Q91YW3",
                        "Q3UFV9",
                        "Q3UKA1"
                    ]
                },
                "Fundc2": {
                    "id": "Fundc2",
                    "type": "Gene",
                    "symbol": "Fundc2",
                    "source": [
                        "Rest",
                        "Nfib",
                        "Ctcf",
                        "Tgif1",
                        "Trp53",
                        "Hdac1",
                        "Twist2",
                        "Hdac2"
                    ],
                    "target": [],
                    "expression_sum": {
                        "group2": 1.0
                    },
                    "uniprot_ids": [
                        "Q9D6K8"
                    ]
                },
                "Naca": {
                    "id": "Naca",
                    "type": "Gene",
                    "symbol": "Naca",
                    "source": [
                        "Pou5f1",
                        "Nfib",
                        "Sox2",
                        "Nanog",
                        "Cebpb"
                    ],
                    "target": [],
                    "expression_sum": {
                        "group2": 52.0
                    },
                    "uniprot_ids": [
                        "P70670",
                        "Q60817",
                        "Q3UK68"
                    ]
                },
                "Rab18": {
                    "id": "Rab18",
                    "type": "Gene",
                    "symbol": "Rab18",
                    "source": [
                        "Tcf4",
                        "Pou5f1",
                        "Foxp1",
                        "Cebpb",
                        "Trim28",
                        "Nfib",
                        "Junb",
                        "Fos",
                        "Id2",
                        "Trp53",
                        "Ybx1",
                        "Twist2",
                        "Hdac2",
                        "Smc3",
                        "Smarca5"
                    ],
                    "target": [],
                    "expression_sum": {
                        "group2": 2.0
                    },
                    "uniprot_ids": [
                        "P35293",
                        "A0A452J8C1",
                        "A0A3Q4EI12",
                        "Q0PD38",
                        "A0A3Q4EIF7",
                        "Q8CEH2"
                    ]
                },
                "Sdc4": {
                    "id": "Sdc4",
                    "type": "Gene",
                    "symbol": "Sdc4",
                    "source": [
                        "E2f4",
                        "Trim28",
                        "Rest",
                        "Arf4",
                        "Nfib",
                        "Atf4",
                        "Ctcf",
                        "Trp53",
                        "Ybx1",
                        "Hdac2",
                        "Smc3",
                        "Smarca5"
                    ],
                    "target": [],
                    "expression_sum": {
                        "group2": 1.0
                    },
                    "uniprot_ids": [
                        "O35988",
                        "Q3U5S6",
                        "Q3UKZ1",
                        "Q99LM6"
                    ]
                },
                "Selk": {
                    "id": "Selk",
                    "type": "Gene",
                    "symbol": "Selk",
                    "source": [
                        "E2f4",
                        "Trim28",
                        "Hmga2",
                        "Rest",
                        "Nfib",
                        "Ctcf",
                        "Tgif1",
                        "Trp53",
                        "Hdac1",
                        "Klf5",
                        "Hdac2",
                        "Smc3",
                        "Smarca5"
                    ],
                    "target": [],
                    "expression_sum": {
                        "group2": 3.0
                    },
                    "uniprot_ids": [
                        "Q9JLJ1"
                    ]
                },
                "Tra2a": {
                    "id": "Tra2a",
                    "type": "Gene",
                    "symbol": "Tra2a",
                    "source": [
                        "Tcf4",
                        "Pou5f1",
                        "Cebpb",
                        "Nfib",
                        "Atf4",
                        "Junb",
                        "Jun",
                        "Sox2",
                        "Ybx1",
                        "Jund",
                        "Twist2",
                        "Hdac2",
                        "Sox4"
                    ],
                    "target": [],
                    "expression_sum": {
                        "group2": 2.0
                    },
                    "uniprot_ids": [
                        "Q6PFR5",
                        "Q3T9M5",
                        "A0A0N4SV13",
                        "A0A0N4SVC2",
                        "Q3TAP5",
                        "E9QP00",
                        "Q3TNU2",
                        "Q3TCQ1",
                        "Q8CHL7"
                    ]
                },
                "Tram1": {
                    "id": "Tram1",
                    "type": "Gene",
                    "symbol": "Tram1",
                    "source": [
                        "E2f4",
                        "Trim28",
                        "Rest",
                        "Nfib",
                        "Junb",
                        "Ctcf",
                        "Trp53",
                        "Hdac2",
                        "Smc3",
                        "Smarca5",
                        "Cdc5l"
                    ],
                    "target": [],
                    "expression_sum": {
                        "group2": 1.0
                    },
                    "uniprot_ids": [
                        "O09000",
                        "Q91V04",
                        "Q4FK14",
                        "Q3ULV0",
                        "A0A087WR72",
                        "Q3UAT2",
                        "Q9CVJ6",
                        "Q3UQ93",
                        "Q3TPI4"
                    ]
                },
                "Ttc3": {
                    "id": "Ttc3",
                    "type": "Gene",
                    "symbol": "Ttc3",
                    "source": [
                        "Trim28",
                        "Rest",
                        "Nfib",
                        "Trp53",
                        "Hdac1",
                        "Ybx1",
                        "Jund",
                        "Hdac2",
                        "Smc3"
                    ],
                    "target": [],
                    "expression_sum": {
                        "group2": 1.0
                    },
                    "uniprot_ids": [
                        "O88196",
                        "Q05BF2",
                        "G5E8T2",
                        "A0A338P6H3",
                        "D3Z330",
                        "F7DAQ7",
                        "D6RFU5",
                        "D3YZ03",
                        "Q3UG21",
                        "A0A0R4J1T2",
                        "D3Z3E5",
                        "D6RDD2",
                        "D3Z2K0",
                        "D3Z485",
                        "F6XYB0",
                        "A0A338P6J6",
                        "E9QAH3",
                        "A0A338P718",
                        "D3YZA6",
                        "D6RD03",
                        "D3Z502",
                        "D6REF1",
                        "G5E8U3",
                        "A0A338P6W3",
                        "F6ZS17",
                        "A0A338P789",
                        "D6RHT6"
                    ]
                },
                "0610012G03Rik": {
                    "id": "0610012G03Rik",
                    "type": "Gene",
                    "symbol": "0610012G03Rik",
                    "source": [
                        "Peg3",
                        "Hmga2",
                        "Pou5f1",
                        "Sfpq"
                    ],
                    "target": [],
                    "expression_sum": {
                        "group2": 4.0
                    },
                    "uniprot_ids": [
                        "Q3UK76",
                        "Q9CV79",
                        "A0A0J9YTR2",
                        "Q9CRY8",
                        "Q9CW84",
                        "Q9DCP6"
                    ]
                },
                "1810058I24Rik": {
                    "id": "1810058I24Rik",
                    "type": "Gene",
                    "symbol": "1810058I24Rik",
                    "source": [
                        "Pou5f1",
                        "Foxp1",
                        "Arf4",
                        "Junb",
                        "Jun",
                        "Sox2",
                        "Nanog",
                        "Tfcp2l1",
                        "Twist2",
                        "Cebpb"
                    ],
                    "target": [],
                    "expression_sum": {
                        "group2": 8.0
                    },
                    "uniprot_ids": [
                        "A0A5F8MQ94",
                        "Q3TZ70"
                    ]
                },
                "Aamp": {
                    "id": "Aamp",
                    "type": "Gene",
                    "symbol": "Aamp",
                    "source": [
                        "Tcf4",
                        "Pou5f1",
                        "Foxp1",
                        "Junb",
                        "Fos",
                        "Jun",
                        "Nanog",
                        "Jund",
                        "Twist2",
                        "Cebpb"
                    ],
                    "target": [],
                    "expression_sum": {
                        "group2": 4.0
                    },
                    "uniprot_ids": [
                        "Q3TJ22",
                        "Q3UJF9",
                        "A0A087WNM5",
                        "J3QN89",
                        "Q3U9F0",
                        "A0A087WR11",
                        "Q8K2C1"
                    ]
                },
                "Acadm": {
                    "id": "Acadm",
                    "type": "Gene",
                    "symbol": "Acadm",
                    "source": [
                        "Tcf4",
                        "Pou5f1",
                        "Junb",
                        "Fos",
                        "Jun",
                        "Sox2",
                        "Prrx2",
                        "Nanog",
                        "Jund",
                        "Cebpb"
                    ],
                    "target": [],
                    "expression_sum": {
                        "group2": 2.0
                    },
                    "uniprot_ids": [
                        "P45952",
                        "D6RFD7",
                        "Q3V2I9",
                        "Q8BJT5",
                        "D3Z2A5",
                        "Q91WS8"
                    ]
                },
                "Acat2": {
                    "id": "Acat2",
                    "type": "Gene",
                    "symbol": "Acat2",
                    "source": [
                        "Tcf4",
                        "Pou5f1",
                        "Foxp1",
                        "Hmga2",
                        "Nfib",
                        "Junb",
                        "Fos",
                        "Jun",
                        "Jund",
                        "Twist2",
                        "Cebpb"
                    ],
                    "target": [],
                    "expression_sum": {
                        "group2": 2.0
                    },
                    "uniprot_ids": [
                        "O88908",
                        "Q8CAY6",
                        "G3XA25",
                        "A0A3B2WAL8"
                    ]
                },
                "Akap12": {
                    "id": "Akap12",
                    "type": "Gene",
                    "symbol": "Akap12",
                    "source": [
                        "Klf2",
                        "Pou5f1",
                        "Atf5",
                        "Jun",
                        "Sox2",
                        "Twist2",
                        "Cebpb"
                    ],
                    "target": [],
                    "expression_sum": {
                        "group2": 4.0
                    },
                    "uniprot_ids": [
                        "Q9WTQ5",
                        "B2RRE0",
                        "A0A668KLV9",
                        "A0A668KLD3",
                        "A0A668KM55",
                        "Q6IR43"
                    ]
                },
                "Alkbh1": {
                    "id": "Alkbh1",
                    "type": "Gene",
                    "symbol": "Alkbh1",
                    "source": [
                        "Klf2",
                        "Pou5f1",
                        "Arf4",
                        "Eno1",
                        "Jun",
                        "Sox2",
                        "Tfcp2l1",
                        "Jund",
                        "Twist2",
                        "Cebpb"
                    ],
                    "target": [],
                    "expression_sum": {
                        "group2": 3.0
                    },
                    "uniprot_ids": [
                        "P0CB42",
                        "Q5XLJ1",
                        "E0CX46",
                        "E0CZH7",
                        "F6U5G1",
                        "E0CY72",
                        "E0CYA7"
                    ]
                },
                "Anapc13": {
                    "id": "Anapc13",
                    "type": "Gene",
                    "symbol": "Anapc13",
                    "source": [
                        "Tcf4",
                        "Pou5f1",
                        "Foxp1",
                        "Nfib",
                        "Junb",
                        "Fos",
                        "Jun",
                        "Sox2",
                        "Hes1",
                        "Peg3",
                        "Jund",
                        "Cebpb",
                        "Mybl2"
                    ],
                    "target": [],
                    "expression_sum": {
                        "group2": 3.0
                    },
                    "uniprot_ids": [
                        "Q8R034"
                    ]
                },
                "Anapc15": {
                    "id": "Anapc15",
                    "type": "Gene",
                    "symbol": "Anapc15",
                    "source": [
                        "Klf2",
                        "Pou5f1",
                        "Foxp1",
                        "Hmga2",
                        "Atf5",
                        "Junb",
                        "Prrx1",
                        "Jun",
                        "Sox2",
                        "Jund",
                        "Cebpb",
                        "Sox4"
                    ],
                    "target": [],
                    "expression_sum": {
                        "group2": 3.0
                    },
                    "uniprot_ids": [
                        "P60007",
                        "A0A1B0GRU6",
                        "H3BIU1",
                        "Q9D3A0",
                        "E9Q0Y1",
                        "A0A1B0GR24",
                        "G5E8M3",
                        "Q66JW5"
                    ]
                },
                "Ankrd11": {
                    "id": "Ankrd11",
                    "type": "Gene",
                    "symbol": "Ankrd11",
                    "source": [
                        "Pou5f1",
                        "Junb",
                        "Sox2",
                        "Prrx2",
                        "Cebpb"
                    ],
                    "target": [],
                    "expression_sum": {
                        "group2": 3.0
                    },
                    "uniprot_ids": [
                        "E9Q4F7",
                        "Q9CRP7",
                        "A0A1D5RLV9",
                        "Q8C075",
                        "B7ZWM7",
                        "A0A1D5RM64",
                        "Q6NV79",
                        "G3UY79",
                        "Q05DP4",
                        "Q3UMF4",
                        "E9Q4F8",
                        "Q8CEW2",
                        "Q3UU72"
                    ]
                },
                "Anp32e": {
                    "id": "Anp32e",
                    "type": "Gene",
                    "symbol": "Anp32e",
                    "source": [
                        "Klf2",
                        "Tcf4",
                        "Pou5f1",
                        "Nfib",
                        "Atf4",
                        "Junb",
                        "Fos",
                        "Jun",
                        "Hes1",
                        "Nanog",
                        "Jund",
                        "Twist2",
                        "Cebpb",
                        "Smarca5",
                        "Sox4"
                    ],
                    "target": [],
                    "expression_sum": {
                        "group2": 3.0
                    },
                    "uniprot_ids": [
                        "P97822",
                        "A0A0G2JEK9",
                        "E9PZF5",
                        "E9Q2G1",
                        "E9Q0X5",
                        "E9PVI5",
                        "E9Q5H2"
                    ]
                },
                "Arid5b": {
                    "id": "Arid5b",
                    "type": "TF",
                    "symbol": "Arid5b",
                    "source": [
                        "Klf2",
                        "Pou5f1",
                        "Eno1",
                        "Atf4",
                        "Sox2",
                        "Twist2",
                        "Cebpb"
                    ],
                    "target": [
                        "Tcf25",
                        "Ddost",
                        "0610007P14Rik"
                    ],
                    "expression_sum": {
                        "group2": 2.0
                    },
                    "uniprot_ids": [
                        "Q8BM75",
                        "A0A1X7SB62",
                        "Q3TRJ5"
                    ]
                },
                "Asna1": {
                    "id": "Asna1",
                    "type": "Gene",
                    "symbol": "Asna1",
                    "source": [
                        "Pou5f1",
                        "Junb",
                        "Jun",
                        "Sox2",
                        "Nanog",
                        "Jund",
                        "Twist2",
                        "Cebpb",
                        "Sox4"
                    ],
                    "target": [],
                    "expression_sum": {
                        "group2": 5.0
                    },
                    "uniprot_ids": [
                        "O54984",
                        "Q8VEI6",
                        "Q8C1Q1",
                        "A0A1B0GRE1"
                    ]
                },
                "Aspscr1": {
                    "id": "Aspscr1",
                    "type": "Gene",
                    "symbol": "Aspscr1",
                    "source": [
                        "Tcf4",
                        "Pou5f1",
                        "Foxp1",
                        "Arf4",
                        "Junb",
                        "Sox2",
                        "Nanog",
                        "Jund",
                        "Twist2",
                        "Cebpb",
                        "Sox4"
                    ],
                    "target": [],
                    "expression_sum": {
                        "group2": 2.0
                    },
                    "uniprot_ids": [
                        "Q8VBT9",
                        "A2AC01",
                        "A2AC03",
                        "A2AC02",
                        "E9Q779",
                        "F7CRQ2",
                        "E9PWZ4",
                        "F6S7C9",
                        "A2AC00",
                        "A2ABZ8",
                        "E9PUH8",
                        "F7D2E0",
                        "A2AC05",
                        "E9PVI1",
                        "F7B7K7"
                    ]
                },
                "Atp6v1f": {
                    "id": "Atp6v1f",
                    "type": "Gene",
                    "symbol": "Atp6v1f",
                    "source": [
                        "Sox2",
                        "Pou5f1",
                        "Sox4"
                    ],
                    "target": [],
                    "expression_sum": {
                        "group2": 7.0
                    },
                    "uniprot_ids": [
                        "Q9D1K2",
                        "F7B2B4",
                        "A0A0N4SVE1"
                    ]
                },
                "C1d": {
                    "id": "C1d",
                    "type": "Gene",
                    "symbol": "C1d",
                    "source": [
                        "Pou5f1",
                        "Cebpb",
                        "Nfib",
                        "Junb",
                        "Fos",
                        "Jun",
                        "Ybx1",
                        "Hes1",
                        "Jund",
                        "Twist2",
                        "Hdac2",
                        "Smarca5",
                        "Sox4"
                    ],
                    "target": [],
                    "expression_sum": {
                        "group2": 2.0
                    },
                    "uniprot_ids": [
                        "O35473",
                        "A0A0A0MQK7"
                    ]
                },
                "Cav1": {
                    "id": "Cav1",
                    "type": "Gene",
                    "symbol": "Cav1",
                    "source": [
                        "E2f4",
                        "Pou5f1",
                        "Atf4",
                        "Ctcf",
                        "Hdac1",
                        "Klf5",
                        "Tbx3",
                        "Zfp57",
                        "Prrx2",
                        "Ybx1",
                        "Hdac2",
                        "Smc3",
                        "Smarca5"
                    ],
                    "target": [],
                    "expression_sum": {
                        "group2": 0.0
                    },
                    "uniprot_ids": [
                        "P49817",
                        "D3Z0J2",
                        "D3Z148",
                        "H3BLQ4",
                        "H3BKG0"
                    ]
                },
                "Cbx3": {
                    "id": "Cbx3",
                    "type": "Gene",
                    "symbol": "Cbx3",
                    "source": [
                        "Pou5f1"
                    ],
                    "target": [],
                    "expression_sum": {
                        "group2": 3.0
                    },
                    "uniprot_ids": [
                        "P23198",
                        "Q9DCC5",
                        "D3Z1A9",
                        "I6L9I7",
                        "D3Z313",
                        "Q32P00"
                    ]
                },
                "Ccdc12": {
                    "id": "Ccdc12",
                    "type": "Gene",
                    "symbol": "Ccdc12",
                    "source": [
                        "Pou5f1",
                        "Foxp1",
                        "Junb",
                        "Jun",
                        "Nanog",
                        "Tfcp2l1",
                        "Twist2",
                        "Cebpb",
                        "Sox4"
                    ],
                    "target": [],
                    "expression_sum": {
                        "group2": 3.0
                    },
                    "uniprot_ids": [
                        "Q8R344",
                        "A0A0G2JFK6",
                        "A0A0G2JF16"
                    ]
                },
                "Ccdc58": {
                    "id": "Ccdc58",
                    "type": "Gene",
                    "symbol": "Ccdc58",
                    "source": [
                        "Tcf4",
                        "Pou5f1",
                        "Foxp1",
                        "Nfib",
                        "Junb",
                        "Jun",
                        "Sox2",
                        "Hes1",
                        "Nanog",
                        "Jund",
                        "Twist2",
                        "Cebpb"
                    ],
                    "target": [],
                    "expression_sum": {
                        "group2": 4.0
                    },
                    "uniprot_ids": [
                        "Q8R3Q6",
                        "E9Q4B5",
                        "F8WJI3",
                        "A0A338P707"
                    ]
                },
                "Ccne1": {
                    "id": "Ccne1",
                    "type": "Gene",
                    "symbol": "Ccne1",
                    "source": [
                        "Klf2",
                        "Tfcp2l1",
                        "Pou5f1",
                        "Foxp1",
                        "Hmga2",
                        "Fos",
                        "Jun",
                        "Sox2",
                        "Hes1",
                        "Nanog",
                        "Jund",
                        "Twist2",
                        "Cebpb"
                    ],
                    "target": [],
                    "expression_sum": {
                        "group2": 5.0
                    },
                    "uniprot_ids": [
                        "Q61457",
                        "B2RS11",
                        "D3Z3N8",
                        "A0JLN2",
                        "A0A0U1RNE6"
                    ]
                },
                "Cdca8": {
                    "id": "Cdca8",
                    "type": "Gene",
                    "symbol": "Cdca8",
                    "source": [
                        "Pou5f1",
                        "Hmga2",
                        "Atf4",
                        "Junb",
                        "Jun",
                        "Sox2",
                        "Nanog",
                        "Jund",
                        "Twist2",
                        "Cebpb",
                        "Zfp57"
                    ],
                    "target": [],
                    "expression_sum": {
                        "group2": 4.0
                    },
                    "uniprot_ids": [
                        "Q8BHX3",
                        "E9Q2C7"
                    ]
                },
                "Cebpz": {
                    "id": "Cebpz",
                    "type": "TF",
                    "symbol": "Cebpz",
                    "source": [
                        "Klf2",
                        "Tcf4",
                        "Pou5f1",
                        "Foxp1",
                        "Atf4",
                        "Junb",
                        "Jun",
                        "Sox2",
                        "Nanog",
                        "Jund",
                        "Twist2",
                        "Cebpb",
                        "Sox4"
                    ],
                    "target": [
                        "Bbx"
                    ],
                    "expression_sum": {
                        "group2": 3.0
                    },
                    "uniprot_ids": [
                        "P53569",
                        "A0A3B2WCE8",
                        "A0A0R4J046",
                        "Q3UGK4",
                        "Q3UUZ3"
                    ]
                },
                "Cebpzos": {
                    "id": "Cebpzos",
                    "type": "Gene",
                    "symbol": "Cebpzos",
                    "source": [
                        "Tcf4",
                        "Pou5f1",
                        "Foxp1",
                        "Tfcp2l1",
                        "Junb",
                        "Fos",
                        "Jun",
                        "Sox2",
                        "Hes1",
                        "Nanog",
                        "Jund",
                        "Twist2",
                        "Cebpb",
                        "Zfp57",
                        "Sox4"
                    ],
                    "target": [],
                    "expression_sum": {
                        "group2": 4.0
                    },
                    "uniprot_ids": [
                        "Q8BTE5",
                        "A0A0A6YXB8"
                    ]
                },
                "Cenpa": {
                    "id": "Cenpa",
                    "type": "Gene",
                    "symbol": "Cenpa",
                    "source": [
                        "Pou5f1",
                        "Foxp1",
                        "Junb",
                        "Jun",
                        "Sox2",
                        "Nanog",
                        "Cebpb",
                        "Zfp57"
                    ],
                    "target": [],
                    "expression_sum": {
                        "group2": 8.0
                    },
                    "uniprot_ids": [
                        "O35216",
                        "D6RJ71",
                        "A0A0G2JGI2",
                        "D6RCV6",
                        "A0A0G2JEV0",
                        "A0A0G2JEV2"
                    ]
                },
                "Cenpf": {
                    "id": "Cenpf",
                    "type": "Gene",
                    "symbol": "Cenpf",
                    "source": [
                        "Tcf4",
                        "Pou5f1",
                        "Junb",
                        "Sox2",
                        "Nanog",
                        "Cebpb",
                        "Zfp57"
                    ],
                    "target": [],
                    "expression_sum": {
                        "group2": 2.0
                    },
                    "uniprot_ids": [
                        "Q155P7",
                        "Q8BVF5",
                        "E9Q776",
                        "Q9QZ84",
                        "Q9CUL0",
                        "F6V6F0",
                        "E9Q3P4",
                        "E9PY14",
                        "Q8BV30",
                        "Q3TNJ4",
                        "Q8C0X4",
                        "Q3TZQ0"
                    ]
                },
                "Chmp2a": {
                    "id": "Chmp2a",
                    "type": "Gene",
                    "symbol": "Chmp2a",
                    "source": [
                        "Pou5f1",
                        "Hmga2",
                        "Cebpb",
                        "Nfib",
                        "Junb",
                        "Id2",
                        "Hdac2",
                        "Smc3",
                        "Smarca5"
                    ],
                    "target": [],
                    "expression_sum": {
                        "group2": 3.0
                    },
                    "uniprot_ids": [
                        "Q9DB34",
                        "A0A1B0GT75",
                        "A0A1B0GR63",
                        "A0A1B0GSH4"
                    ]
                },
                "Coa3": {
                    "id": "Coa3",
                    "type": "Gene",
                    "symbol": "Coa3",
                    "source": [
                        "Pou5f1",
                        "Cebpb",
                        "Junb",
                        "Jun",
                        "Sox2",
                        "Nanog",
                        "Jund",
                        "Hdac2",
                        "Sox4"
                    ],
                    "target": [],
                    "expression_sum": {
                        "group2": 4.0
                    },
                    "uniprot_ids": [
                        "Q9D2R6",
                        "E9Q6W2"
                    ]
                },
                "Col6a1": {
                    "id": "Col6a1",
                    "type": "Gene",
                    "symbol": "Col6a1",
                    "source": [
                        "Pou5f1",
                        "Trim28",
                        "Rest",
                        "Ctcf",
                        "Klf5",
                        "Tbx3",
                        "Hdac2",
                        "Smc3"
                    ],
                    "target": [],
                    "expression_sum": {
                        "group2": 0.0
                    },
                    "uniprot_ids": [
                        "Q04857",
                        "Q8BT34",
                        "Q8C6Y0",
                        "B0LAD9",
                        "Q99LW4"
                    ]
                },
                "Cox14": {
                    "id": "Cox14",
                    "type": "Gene",
                    "symbol": "Cox14",
                    "source": [
                        "Pou5f1"
                    ],
                    "target": [],
                    "expression_sum": {
                        "group2": 4.0
                    },
                    "uniprot_ids": [
                        "Q8BH51"
                    ]
                },
                "Cox17": {
                    "id": "Cox17",
                    "type": "Gene",
                    "symbol": "Cox17",
                    "source": [
                        "Pou5f1",
                        "Jun",
                        "Sox2",
                        "Nanog",
                        "Cebpb",
                        "Sox4"
                    ],
                    "target": [],
                    "expression_sum": {
                        "group2": 3.0
                    },
                    "uniprot_ids": [
                        "P56394"
                    ]
                },
                "Crxos": {
                    "id": "Crxos",
                    "type": "Gene",
                    "symbol": "Crxos",
                    "source": [
                        "Pou5f1",
                        "Trim28",
                        "Ybx1",
                        "Nanog",
                        "Smc3",
                        "Cdc5l"
                    ],
                    "target": [],
                    "expression_sum": {
                        "group2": 3.0
                    },
                    "uniprot_ids": [
                        "B6ZND9",
                        "B6ZND8",
                        "Q3UL53",
                        "Q3UEY5",
                        "V9GXY9",
                        "V9GWY4",
                        "V9GWZ5"
                    ]
                },
                "Cth": {
                    "id": "Cth",
                    "type": "Gene",
                    "symbol": "Cth",
                    "source": [
                        "Cebpb",
                        "Pou5f1"
                    ],
                    "target": [],
                    "expression_sum": {
                        "group2": 2.0
                    },
                    "uniprot_ids": [
                        "Q8VCN5"
                    ]
                },
                "Cthrc1": {
                    "id": "Cthrc1",
                    "type": "Gene",
                    "symbol": "Cthrc1",
                    "source": [
                        "Ybx1",
                        "Pou5f1",
                        "Trim28",
                        "Ctcf"
                    ],
                    "target": [],
                    "expression_sum": {
                        "group2": 0.0
                    },
                    "uniprot_ids": [
                        "Q9D1D6",
                        "A0A2I3BRW6",
                        "A0A2I3BPR1",
                        "A2RRY6",
                        "B7ZMQ8"
                    ]
                },
                "Cyb5b": {
                    "id": "Cyb5b",
                    "type": "Gene",
                    "symbol": "Cyb5b",
                    "source": [
                        "Tcf4",
                        "Pou5f1",
                        "Junb",
                        "Jun",
                        "Sox2",
                        "Nanog",
                        "Tfcp2l1",
                        "Jund",
                        "Cebpb",
                        "Sox4"
                    ],
                    "target": [],
                    "expression_sum": {
                        "group2": 4.0
                    },
                    "uniprot_ids": [
                        "Q9CQX2",
                        "Q3TN44",
                        "Q3TLE8",
                        "Q3TH64"
                    ]
                },
                "Ddah2": {
                    "id": "Ddah2",
                    "type": "Gene",
                    "symbol": "Ddah2",
                    "source": [
                        "Pou5f1",
                        "Junb",
                        "Jun",
                        "Sox2",
                        "Jund",
                        "Twist2",
                        "Cebpb"
                    ],
                    "target": [],
                    "expression_sum": {
                        "group2": 4.0
                    },
                    "uniprot_ids": [
                        "Q99LD8",
                        "O08972",
                        "G3UZR0",
                        "A4FUQ8"
                    ]
                },
                "Ddt": {
                    "id": "Ddt",
                    "type": "Gene",
                    "symbol": "Ddt",
                    "source": [
                        "Pou5f1",
                        "Jun",
                        "Sox2",
                        "Nanog",
                        "Tfcp2l1",
                        "Jund",
                        "Twist2",
                        "Cebpb"
                    ],
                    "target": [],
                    "expression_sum": {
                        "group2": 4.0
                    },
                    "uniprot_ids": [
                        "O35215",
                        "Q3UNI8",
                        "G3UZN1"
                    ]
                },
                "Dhfr": {
                    "id": "Dhfr",
                    "type": "Gene",
                    "symbol": "Dhfr",
                    "source": [
                        "Pou5f1",
                        "Foxp1",
                        "Junb",
                        "Jun",
                        "Sox2",
                        "Jund",
                        "Cebpb"
                    ],
                    "target": [],
                    "expression_sum": {
                        "group2": 2.0
                    },
                    "uniprot_ids": [
                        "P00375",
                        "Q544T5"
                    ]
                },
                "Dnajc7": {
                    "id": "Dnajc7",
                    "type": "Gene",
                    "symbol": "Dnajc7",
                    "source": [
                        "Tcf4",
                        "Pou5f1",
                        "Nfib",
                        "Atf4",
                        "Junb",
                        "Jun",
                        "Nanog",
                        "Jund",
                        "Twist2",
                        "Cebpb"
                    ],
                    "target": [],
                    "expression_sum": {
                        "group2": 2.0
                    },
                    "uniprot_ids": [
                        "Q9QYI3",
                        "A0A6I8MWZ5",
                        "A0A6I8MWW2",
                        "A0A6I8MWY7",
                        "A0A6I8MX31",
                        "A2A5E1",
                        "F7BTP8",
                        "A0A6I8MWW0",
                        "A0A6I8MWZ9",
                        "A0A6I8MWZ1",
                        "A0A6I8MWX8",
                        "A0A6I8MX00",
                        "Q3UL32"
                    ]
                },
                "Eed": {
                    "id": "Eed",
                    "type": "Gene",
                    "symbol": "Eed",
                    "source": [
                        "Tcf4",
                        "Pou5f1",
                        "Foxp1",
                        "Junb",
                        "Fos",
                        "Jun",
                        "Sox2",
                        "Hes1",
                        "Nanog",
                        "Jund",
                        "Twist2",
                        "Cebpb",
                        "Sox4"
                    ],
                    "target": [],
                    "expression_sum": {
                        "group2": 4.0
                    },
                    "uniprot_ids": [
                        "Q921E6",
                        "A0A140LIG5",
                        "A0A5F8MPX8",
                        "A0A140LIN6"
                    ]
                },
                "Eif2s1": {
                    "id": "Eif2s1",
                    "type": "Gene",
                    "symbol": "Eif2s1",
                    "source": [
                        "Tcf4",
                        "Pou5f1",
                        "Foxp1",
                        "Nfib",
                        "Junb",
                        "Fos",
                        "Jun",
                        "Sox2",
                        "Nanog",
                        "Tfcp2l1",
                        "Jund",
                        "Twist2",
                        "Cebpb",
                        "Smarca5"
                    ],
                    "target": [],
                    "expression_sum": {
                        "group2": 7.0
                    },
                    "uniprot_ids": [
                        "Q6ZWX6",
                        "Q9CV24"
                    ]
                },
                "Eif6": {
                    "id": "Eif6",
                    "type": "Gene",
                    "symbol": "Eif6",
                    "source": [
                        "Tcf4",
                        "Pou5f1",
                        "Junb",
                        "Fos",
                        "Jun",
                        "Sox2",
                        "Nanog",
                        "Jund",
                        "Twist2",
                        "Cebpb"
                    ],
                    "target": [],
                    "expression_sum": {
                        "group2": 7.0
                    },
                    "uniprot_ids": [
                        "O55135",
                        "Q545K4",
                        "Q3U818",
                        "B1AZQ4",
                        "D6RG53",
                        "A6PWZ2",
                        "D6RJJ3",
                        "Q3U740",
                        "Q9R071",
                        "Q3UA13",
                        "Q3UBJ6"
                    ]
                },
                "Enah": {
                    "id": "Enah",
                    "type": "Gene",
                    "symbol": "Enah",
                    "source": [
                        "Pou5f1"
                    ],
                    "target": [],
                    "expression_sum": {
                        "group2": 2.0
                    },
                    "uniprot_ids": [
                        "Q03173",
                        "J3QNM3",
                        "A0A0A6YXC8",
                        "E9QKR1",
                        "A0A0A6YVZ6",
                        "E9QKQ9",
                        "A0A0A6YW06",
                        "E9QLZ9"
                    ]
                },
                "Ezh2": {
                    "id": "Ezh2",
                    "type": "Gene",
                    "symbol": "Ezh2",
                    "source": [
                        "Klf6",
                        "Tcf4",
                        "Pou5f1",
                        "Nfib",
                        "Junb",
                        "Fos",
                        "Jun",
                        "Hes1",
                        "Nanog",
                        "Jund",
                        "Twist2",
                        "Cebpb",
                        "Sox4"
                    ],
                    "target": [],
                    "expression_sum": {
                        "group2": 3.0
                    },
                    "uniprot_ids": [
                        "Q61188",
                        "Q6AXH7",
                        "Q3U575",
                        "Q571L5",
                        "E9PWK3",
                        "D3Z774",
                        "Q3TZH6",
                        "F6T3Z0",
                        "A0A0N4SUQ7",
                        "A0A0N4SUQ8",
                        "F7AQX0",
                        "F7CW38"
                    ]
                },
                "Ezr": {
                    "id": "Ezr",
                    "type": "Gene",
                    "symbol": "Ezr",
                    "source": [
                        "Cebpb",
                        "Pou5f1",
                        "Nanog"
                    ],
                    "target": [],
                    "expression_sum": {
                        "group2": 2.0
                    },
                    "uniprot_ids": [
                        "P26040",
                        "Q4KML7",
                        "Q8CBU4",
                        "Q3TCP5",
                        "Q3UL48",
                        "Q3UXR4"
                    ]
                },
                "Fam136a": {
                    "id": "Fam136a",
                    "type": "Gene",
                    "symbol": "Fam136a",
                    "source": [
                        "Klf2",
                        "Tcf4",
                        "Pou5f1",
                        "Foxp1",
                        "Junb",
                        "Fos",
                        "Jun",
                        "Sox2",
                        "Nanog",
                        "Jund",
                        "Twist2",
                        "Cebpb"
                    ],
                    "target": [],
                    "expression_sum": {
                        "group2": 4.0
                    },
                    "uniprot_ids": [
                        "Q9CR98",
                        "A0A0N4SWI4"
                    ]
                },
                "Fam32a": {
                    "id": "Fam32a",
                    "type": "Gene",
                    "symbol": "Fam32a",
                    "source": [
                        "Twist2",
                        "Jun",
                        "Cebpb",
                        "Pou5f1"
                    ],
                    "target": [],
                    "expression_sum": {
                        "group2": 3.0
                    },
                    "uniprot_ids": [
                        "Q9CR80",
                        "Q78XM1"
                    ]
                },
                "Fbn1": {
                    "id": "Fbn1",
                    "type": "Gene",
                    "symbol": "Fbn1",
                    "source": [
                        "Pou5f1",
                        "E2f4",
                        "Ctcf",
                        "Tbx3",
                        "Zfp57",
                        "Ybx1",
                        "Smc3"
                    ],
                    "target": [],
                    "expression_sum": {
                        "group2": 0.0
                    },
                    "uniprot_ids": [
                        "Q61554",
                        "Q3TNW1",
                        "O88840",
                        "Q99L19",
                        "Q60784",
                        "Q7TMG6",
                        "Q3TRZ5"
                    ]
                },
                "Fbxo22": {
                    "id": "Fbxo22",
                    "type": "Gene",
                    "symbol": "Fbxo22",
                    "source": [
                        "Pou5f1",
                        "Junb",
                        "Jun",
                        "Sox2",
                        "Tfcp2l1",
                        "Twist2",
                        "Cebpb"
                    ],
                    "target": [],
                    "expression_sum": {
                        "group2": 2.0
                    },
                    "uniprot_ids": [
                        "Q78JE5",
                        "Q3V492",
                        "D3Z2G9",
                        "D6REV6",
                        "D6RFT2"
                    ]
                },
                "Fdft1": {
                    "id": "Fdft1",
                    "type": "Gene",
                    "symbol": "Fdft1",
                    "source": [
                        "Tcf4",
                        "Pou5f1",
                        "Foxp1",
                        "Nfib",
                        "Junb",
                        "Jun",
                        "Jund",
                        "Cebpb",
                        "Sox4"
                    ],
                    "target": [],
                    "expression_sum": {
                        "group2": 2.0
                    },
                    "uniprot_ids": [
                        "P53798",
                        "A0A571BEK9",
                        "A0A286YD20",
                        "Q3TS40"
                    ]
                },
                "Fdps": {
                    "id": "Fdps",
                    "type": "Gene",
                    "symbol": "Fdps",
                    "source": [
                        "Pou5f1",
                        "Arf4",
                        "Nfib",
                        "Junb",
                        "Fos",
                        "Jun",
                        "Jund",
                        "Twist2",
                        "Cebpb"
                    ],
                    "target": [],
                    "expression_sum": {
                        "group2": 4.0
                    },
                    "uniprot_ids": [
                        "Q920E5",
                        "Q4FJN9",
                        "A0A0G2JEB3",
                        "A0A0G2JDJ5",
                        "A0A0G2JE82",
                        "Q3TMB3",
                        "Q5M8R9",
                        "Q3US29"
                    ]
                },
                "Fnta": {
                    "id": "Fnta",
                    "type": "Gene",
                    "symbol": "Fnta",
                    "source": [
                        "Pou5f1",
                        "Foxp1",
                        "Nfib",
                        "Junb",
                        "Jun",
                        "Nanog",
                        "Jund",
                        "Twist2",
                        "Cebpb"
                    ],
                    "target": [],
                    "expression_sum": {
                        "group2": 2.0
                    },
                    "uniprot_ids": [
                        "Q61239",
                        "Q541Z2"
                    ]
                },
                "Ftsj3": {
                    "id": "Ftsj3",
                    "type": "Gene",
                    "symbol": "Ftsj3",
                    "source": [
                        "Klf2",
                        "Tcf4",
                        "Pou5f1",
                        "Junb",
                        "Jun",
                        "Sox2",
                        "Nanog",
                        "Jund",
                        "Twist2",
                        "Cebpb"
                    ],
                    "target": [],
                    "expression_sum": {
                        "group2": 3.0
                    },
                    "uniprot_ids": [
                        "Q9DBE9"
                    ]
                },
                "Fubp1": {
                    "id": "Fubp1",
                    "type": "Gene",
                    "symbol": "Fubp1",
                    "source": [
                        "Tcf4",
                        "Pou5f1",
                        "Foxp1",
                        "Tfcp2l1",
                        "Arf4",
                        "Nfib",
                        "Atf4",
                        "Junb",
                        "Fos",
                        "Jun",
                        "Sox2",
                        "Hes1",
                        "Nanog",
                        "Jund",
                        "Twist2",
                        "Cebpb",
                        "Sox4"
                    ],
                    "target": [],
                    "expression_sum": {
                        "group2": 5.0
                    },
                    "uniprot_ids": [
                        "Q91WJ8",
                        "Q3TUE1",
                        "Q3UUU2",
                        "A0A0G2JFK2",
                        "A0A0G2JF21",
                        "A0A0G2JG00",
                        "A0A0G2JGV9",
                        "A0A0G2JFY5",
                        "A0A0G2JGW9",
                        "Q3TIS5",
                        "A0A0G2JE55",
                        "A0A0G2JG96",
                        "A0A0G2JGT1",
                        "Q0P6B2"
                    ]
                },
                "Fxyd6": {
                    "id": "Fxyd6",
                    "type": "Gene",
                    "symbol": "Fxyd6",
                    "source": [
                        "Pou5f1",
                        "Myog"
                    ],
                    "target": [],
                    "expression_sum": {
                        "group2": 2.0
                    },
                    "uniprot_ids": [
                        "Q9D164"
                    ]
                },
                "Gas1": {
                    "id": "Gas1",
                    "type": "Gene",
                    "symbol": "Gas1",
                    "source": [
                        "E2f4",
                        "Pou5f1",
                        "Trim28",
                        "Ctcf",
                        "Trp53",
                        "Klf5",
                        "Tbx3",
                        "Hdac2",
                        "Smc3",
                        "Smarca5"
                    ],
                    "target": [],
                    "expression_sum": {
                        "group2": 0.0
                    },
                    "uniprot_ids": [
                        "Q01721",
                        "A0A286YD87",
                        "Q7TNT6"
                    ]
                },
                "Gdf3": {
                    "id": "Gdf3",
                    "type": "Gene",
                    "symbol": "Gdf3",
                    "source": [
                        "Pou5f1",
                        "Trim28",
                        "Rest",
                        "Hmgb1",
                        "Ctcf",
                        "Sox2",
                        "Tbx3",
                        "Ybx1",
                        "Nanog"
                    ],
                    "target": [],
                    "expression_sum": {
                        "group2": 4.0
                    },
                    "uniprot_ids": [
                        "Q07104",
                        "Q3ZB19"
                    ]
                },
                "Get4": {
                    "id": "Get4",
                    "type": "Gene",
                    "symbol": "Get4",
                    "source": [
                        "Tcf4",
                        "Pou5f1",
                        "Foxp1",
                        "Tfcp2l1",
                        "Atf4",
                        "Junb",
                        "Id2",
                        "Jun",
                        "Sox2",
                        "Hes1",
                        "Nanog",
                        "Jund",
                        "Twist2",
                        "Cebpb",
                        "Sox4"
                    ],
                    "target": [],
                    "expression_sum": {
                        "group2": 3.0
                    },
                    "uniprot_ids": [
                        "Q9D1H7",
                        "D3Z7S0",
                        "D3Z4J5"
                    ]
                },
                "Gm10076": {
                    "id": "Gm10076",
                    "type": "Gene",
                    "symbol": "Gm10076",
                    "source": [
                        "Sox2",
                        "Pou5f1"
                    ],
                    "target": [],
                    "expression_sum": {
                        "group2": 9.0
                    }
                },
                "Gtf2e2": {
                    "id": "Gtf2e2",
                    "type": "Gene",
                    "symbol": "Gtf2e2",
                    "source": [
                        "Tcf4",
                        "Pou5f1",
                        "Foxp1",
                        "Nfib",
                        "Junb",
                        "Fos",
                        "Jun",
                        "Sox2",
                        "Hes1",
                        "Jund",
                        "Twist2",
                        "Cebpb"
                    ],
                    "target": [],
                    "expression_sum": {
                        "group2": 3.0
                    },
                    "uniprot_ids": [
                        "Q9D902",
                        "Q3UIR2",
                        "A0A087WSE8",
                        "A0A087WSS5",
                        "Q9CWC4",
                        "A0A087WQX6"
                    ]
                },
                "Higd2a": {
                    "id": "Higd2a",
                    "type": "Gene",
                    "symbol": "Higd2a",
                    "source": [
                        "Pou5f1"
                    ],
                    "target": [],
                    "expression_sum": {
                        "group2": 5.0
                    },
                    "uniprot_ids": [
                        "Q9CQJ1"
                    ]
                },
                "Hnrnpl": {
                    "id": "Hnrnpl",
                    "type": "Gene",
                    "symbol": "Hnrnpl",
                    "source": [
                        "Klf2",
                        "Tcf4",
                        "Pou5f1",
                        "Foxp1",
                        "Nfib",
                        "Junb",
                        "Fos",
                        "Jun",
                        "Sox2",
                        "Hes1",
                        "Nanog",
                        "Jund",
                        "Twist2",
                        "Cebpb",
                        "Sox4"
                    ],
                    "target": [],
                    "expression_sum": {
                        "group2": 3.0
                    },
                    "uniprot_ids": [
                        "Q8R081",
                        "G3UY38",
                        "G3UYY3",
                        "G5E924",
                        "Q3UMT7",
                        "G3UY56",
                        "Q8BI42",
                        "Q9CVU5"
                    ]
                },
                "Hsd17b10": {
                    "id": "Hsd17b10",
                    "type": "Gene",
                    "symbol": "Hsd17b10",
                    "source": [
                        "Pou5f1",
                        "Junb",
                        "Twist2",
                        "Cebpb",
                        "Sox4"
                    ],
                    "target": [],
                    "expression_sum": {
                        "group2": 4.0
                    },
                    "uniprot_ids": [
                        "O08756",
                        "Q99N15",
                        "A2AFQ2",
                        "Q9CYT3"
                    ]
                },
                "Idi1": {
                    "id": "Idi1",
                    "type": "Gene",
                    "symbol": "Idi1",
                    "source": [
                        "Pou5f1",
                        "Nfib",
                        "Junb",
                        "Jun",
                        "Jund",
                        "Cebpb"
                    ],
                    "target": [],
                    "expression_sum": {
                        "group2": 1.0
                    },
                    "uniprot_ids": [
                        "P58044",
                        "H3BLF8",
                        "H3BLP1",
                        "G3XA48",
                        "H3BKD7"
                    ]
                },
                "Ier2": {
                    "id": "Ier2",
                    "type": "Gene",
                    "symbol": "Ier2",
                    "source": [
                        "Pou5f1",
                        "Junb",
                        "Fos",
                        "Jun",
                        "Sox2",
                        "Twist2",
                        "Cebpb"
                    ],
                    "target": [],
                    "expression_sum": {
                        "group2": 6.0
                    },
                    "uniprot_ids": [
                        "P17950",
                        "Q3U7A5",
                        "Q3T9S0"
                    ]
                },
                "Ldhb": {
                    "id": "Ldhb",
                    "type": "Gene",
                    "symbol": "Ldhb",
                    "source": [
                        "Cebpb",
                        "Pou5f1"
                    ],
                    "target": [],
                    "expression_sum": {
                        "group2": 8.0
                    },
                    "uniprot_ids": [
                        "P16125",
                        "A0A0N4SVV8",
                        "Q5M8R7",
                        "D3Z7F0",
                        "A0A0N4SWC9",
                        "A0A6I8MX27"
                    ]
                },
                "Lefty2": {
                    "id": "Lefty2",
                    "type": "Gene",
                    "symbol": "Lefty2",
                    "source": [
                        "Klf2",
                        "Sox2",
                        "Pou5f1",
                        "Ybx1"
                    ],
                    "target": [],
                    "expression_sum": {
                        "group2": 10.0
                    },
                    "uniprot_ids": [
                        "P57785"
                    ]
                },
                "Ly6a": {
                    "id": "Ly6a",
                    "type": "Gene",
                    "symbol": "Ly6a",
                    "source": [
                        "Pou5f1",
                        "Sox4"
                    ],
                    "target": [],
                    "expression_sum": {
                        "group2": 1.0
                    },
                    "uniprot_ids": [
                        "P05533",
                        "A0A087WNT7"
                    ]
                },
                "Marc2": {
                    "id": "Marc2",
                    "type": "Gene",
                    "symbol": "Marc2",
                    "source": [
                        "Tcf4",
                        "Pou5f1",
                        "Atf5",
                        "Junb",
                        "Fos",
                        "Hes1",
                        "Nanog",
                        "Jund",
                        "Cebpb",
                        "Sox4"
                    ],
                    "target": [],
                    "expression_sum": {
                        "group2": 2.0
                    },
                    "uniprot_ids": [
                        "Q922Q1",
                        "E0CZH6"
                    ]
                },
                "Mcm2": {
                    "id": "Mcm2",
                    "type": "Gene",
                    "symbol": "Mcm2",
                    "source": [
                        "Pou5f1",
                        "Junb",
                        "Fos",
                        "Jun",
                        "Sox2",
                        "Nanog",
                        "Tfcp2l1",
                        "Twist2",
                        "Cebpb"
                    ],
                    "target": [],
                    "expression_sum": {
                        "group2": 3.0
                    },
                    "uniprot_ids": [
                        "P97310",
                        "P07759",
                        "A0A0N4SW20",
                        "Q3UK39",
                        "A0A0N4SVY2",
                        "Q3UJN1"
                    ]
                },
                "Mcm3": {
                    "id": "Mcm3",
                    "type": "Gene",
                    "symbol": "Mcm3",
                    "source": [
                        "Pou5f1",
                        "Junb",
                        "Fos",
                        "Jun",
                        "Sox2",
                        "Nanog",
                        "Twist2",
                        "Cebpb"
                    ],
                    "target": [],
                    "expression_sum": {
                        "group2": 4.0
                    },
                    "uniprot_ids": [
                        "P25206",
                        "Q3UI57",
                        "Q3ULD6",
                        "Q3UZH2"
                    ]
                },
                "Mcm5": {
                    "id": "Mcm5",
                    "type": "Gene",
                    "symbol": "Mcm5",
                    "source": [
                        "Tcf4",
                        "Pou5f1",
                        "Junb",
                        "Fos",
                        "Jun",
                        "Sox2",
                        "Nanog",
                        "Jund",
                        "Twist2",
                        "Cebpb",
                        "Sox4"
                    ],
                    "target": [],
                    "expression_sum": {
                        "group2": 4.0
                    },
                    "uniprot_ids": [
                        "P49718",
                        "Q8BQ03",
                        "Q8C2I9"
                    ]
                },
                "Mcm7": {
                    "id": "Mcm7",
                    "type": "Gene",
                    "symbol": "Mcm7",
                    "source": [
                        "Tcf4",
                        "Pou5f1",
                        "Foxp1",
                        "Atf5",
                        "Junb",
                        "Jun",
                        "Sox2",
                        "Nanog",
                        "Jund",
                        "Twist2",
                        "Cebpb",
                        "Sox4"
                    ],
                    "target": [],
                    "expression_sum": {
                        "group2": 4.0
                    },
                    "uniprot_ids": [
                        "Q61881",
                        "Q3UDI8",
                        "Q3U4T8",
                        "D3Z0J6",
                        "D3Z335",
                        "D3Z6N3",
                        "D3Z2K9",
                        "Q3V122"
                    ]
                },
                "Mdk": {
                    "id": "Mdk",
                    "type": "Gene",
                    "symbol": "Mdk",
                    "source": [
                        "Klf2",
                        "Pou5f1",
                        "Jun",
                        "Tbx3",
                        "Sox2",
                        "Tfcp2l1",
                        "Cebpb"
                    ],
                    "target": [],
                    "expression_sum": {
                        "group2": 4.0
                    },
                    "uniprot_ids": [
                        "P12025",
                        "Q2LEK5",
                        "Q8BN87",
                        "Q2LEK6"
                    ]
                },
                "Mien1": {
                    "id": "Mien1",
                    "type": "Gene",
                    "symbol": "Mien1",
                    "source": [
                        "Pou5f1"
                    ],
                    "target": [],
                    "expression_sum": {
                        "group2": 2.0
                    },
                    "uniprot_ids": [
                        "Q9CQ86"
                    ]
                },
                "Mrto4": {
                    "id": "Mrto4",
                    "type": "Gene",
                    "symbol": "Mrto4",
                    "source": [
                        "Tcf4",
                        "Pou5f1",
                        "Atf4",
                        "Prrx1",
                        "Jun",
                        "Nanog",
                        "Jund",
                        "Twist2",
                        "Cebpb",
                        "Smc3",
                        "Sox4"
                    ],
                    "target": [],
                    "expression_sum": {
                        "group2": 5.0
                    },
                    "uniprot_ids": [
                        "Q9D0I8",
                        "A2AMU9",
                        "D6RCI7",
                        "A2AMV1"
                    ]
                },
                "Msmo1": {
                    "id": "Msmo1",
                    "type": "Gene",
                    "symbol": "Msmo1",
                    "source": [
                        "Pou5f1",
                        "Cebpb",
                        "Nfib",
                        "Junb",
                        "Ybx1",
                        "Jund",
                        "Twist2",
                        "Hdac2",
                        "Smarca5"
                    ],
                    "target": [],
                    "expression_sum": {
                        "group2": 2.0
                    },
                    "uniprot_ids": [
                        "Q9CRA4",
                        "D3Z458",
                        "D3YTN3"
                    ]
                },
                "Ndufa6": {
                    "id": "Ndufa6",
                    "type": "Gene",
                    "symbol": "Ndufa6",
                    "source": [
                        "Pou5f1",
                        "Foxp1",
                        "Junb",
                        "Id2",
                        "Sox2",
                        "Cebpb"
                    ],
                    "target": [],
                    "expression_sum": {
                        "group2": 7.0
                    },
                    "uniprot_ids": [
                        "Q9CQZ5",
                        "A0A2R8W6V1",
                        "A0A2R8VHX1",
                        "A0A2R8VI90"
                    ]
                },
                "Ndufb11": {
                    "id": "Ndufb11",
                    "type": "Gene",
                    "symbol": "Ndufb11",
                    "source": [
                        "Trp53",
                        "Pou5f1",
                        "Ctcf"
                    ],
                    "target": [],
                    "expression_sum": {
                        "group2": 5.0
                    },
                    "uniprot_ids": [
                        "O09111",
                        "Q4VBC9"
                    ]
                },
                "Ndufv3": {
                    "id": "Ndufv3",
                    "type": "Gene",
                    "symbol": "Ndufv3",
                    "source": [
                        "Sox2",
                        "Cebpb",
                        "Pou5f1",
                        "Foxp1"
                    ],
                    "target": [],
                    "expression_sum": {
                        "group2": 9.0
                    },
                    "uniprot_ids": [
                        "Q8BK30",
                        "Q3U422",
                        "A0A087WQ40",
                        "Q3U4K3",
                        "Q91WP8",
                        "Q3TV91",
                        "Q9CU17"
                    ]
                },
                "Nrp1": {
                    "id": "Nrp1",
                    "type": "Gene",
                    "symbol": "Nrp1",
                    "source": [
                        "E2f4",
                        "Pou5f1",
                        "Cebpb",
                        "Ctcf",
                        "Trp53",
                        "Hdac1",
                        "Tbx3",
                        "Hdac2",
                        "Smc3",
                        "Smarca5"
                    ],
                    "target": [],
                    "expression_sum": {
                        "group2": 0.0
                    },
                    "uniprot_ids": [
                        "P97333",
                        "Q80X28",
                        "Q3UQY7",
                        "Q3UFP7"
                    ]
                },
                "Nsmce4a": {
                    "id": "Nsmce4a",
                    "type": "Gene",
                    "symbol": "Nsmce4a",
                    "source": [
                        "Tfcp2l1",
                        "Pou5f1",
                        "Foxp1",
                        "Nfib",
                        "Junb",
                        "Fos",
                        "Jun",
                        "Sox2",
                        "Hes1",
                        "Nanog",
                        "Jund",
                        "Twist2",
                        "Cebpb"
                    ],
                    "target": [],
                    "expression_sum": {
                        "group2": 5.0
                    },
                    "uniprot_ids": [
                        "F6UGP0",
                        "G3XA30",
                        "Q5EBG4"
                    ]
                },
                "Nsun2": {
                    "id": "Nsun2",
                    "type": "Gene",
                    "symbol": "Nsun2",
                    "source": [
                        "Tcf4",
                        "Pou5f1",
                        "Foxp1",
                        "Atf4",
                        "Junb",
                        "Jun",
                        "Sox2",
                        "Hes1",
                        "Nanog",
                        "Jund",
                        "Cebpb"
                    ],
                    "target": [],
                    "expression_sum": {
                        "group2": 4.0
                    },
                    "uniprot_ids": [
                        "Q1HFZ0",
                        "A0A1S6GWH4",
                        "H3BJF3",
                        "H3BKN0"
                    ]
                },
                "Nubp1": {
                    "id": "Nubp1",
                    "type": "Gene",
                    "symbol": "Nubp1",
                    "source": [
                        "Tcf4",
                        "Pou5f1",
                        "Atf4",
                        "Junb",
                        "Fos",
                        "Jun",
                        "Sox2",
                        "Nanog",
                        "Tfcp2l1",
                        "Jund",
                        "Twist2",
                        "Cebpb",
                        "Sox4"
                    ],
                    "target": [],
                    "expression_sum": {
                        "group2": 3.0
                    },
                    "uniprot_ids": [
                        "Q9R060",
                        "A0A2R8W6X5"
                    ]
                },
                "Nup43": {
                    "id": "Nup43",
                    "type": "Gene",
                    "symbol": "Nup43",
                    "source": [
                        "Tcf4",
                        "Pou5f1",
                        "Junb",
                        "Jun",
                        "Nanog",
                        "Jund",
                        "Twist2",
                        "Cebpb"
                    ],
                    "target": [],
                    "expression_sum": {
                        "group2": 2.0
                    },
                    "uniprot_ids": [
                        "P59235",
                        "Q3UJY4",
                        "Q921S9",
                        "Q8BT98",
                        "Q3URN3",
                        "Q7TT04"
                    ]
                },
                "Orc6": {
                    "id": "Orc6",
                    "type": "Gene",
                    "symbol": "Orc6",
                    "source": [
                        "Tcf4",
                        "Pou5f1",
                        "Nfib",
                        "Atf4",
                        "Fos",
                        "Jun",
                        "Nanog",
                        "Jund",
                        "Cebpb",
                        "Smc3"
                    ],
                    "target": [],
                    "expression_sum": {
                        "group2": 3.0
                    },
                    "uniprot_ids": [
                        "Q9WUJ8",
                        "Q3TQX1",
                        "Q66JV6",
                        "A0A1B0GR56",
                        "A0A1B0GSE2",
                        "A0A1B0GRE5"
                    ]
                },
                "Paics": {
                    "id": "Paics",
                    "type": "Gene",
                    "symbol": "Paics",
                    "source": [
                        "Klf2",
                        "Tcf4",
                        "Pou5f1",
                        "Foxp1",
                        "Nfib",
                        "Junb",
                        "Fos",
                        "Jun",
                        "Sox2",
                        "Nanog",
                        "Jund",
                        "Twist2",
                        "Cebpb"
                    ],
                    "target": [],
                    "expression_sum": {
                        "group2": 7.0
                    },
                    "uniprot_ids": [
                        "Q9DCL9",
                        "D6RCU8",
                        "D3Z6P1"
                    ]
                },
                "Pigyl": {
                    "id": "Pigyl",
                    "type": "Gene",
                    "symbol": "Pigyl",
                    "source": [
                        "Pou5f1",
                        "Junb",
                        "Sox2",
                        "Cebpb",
                        "Sox4"
                    ],
                    "target": [],
                    "expression_sum": {
                        "group2": 3.0
                    },
                    "uniprot_ids": [
                        "P0C1P0",
                        "Q9CQH2"
                    ]
                },
                "Pim3": {
                    "id": "Pim3",
                    "type": "Gene",
                    "symbol": "Pim3",
                    "source": [
                        "Pou5f1",
                        "Foxp1",
                        "Jun",
                        "Sox2",
                        "Hes1",
                        "Jund",
                        "Cebpb"
                    ],
                    "target": [],
                    "expression_sum": {
                        "group2": 3.0
                    },
                    "uniprot_ids": [
                        "P58750",
                        "Q3TX64",
                        "Q3TI45",
                        "Q811X8"
                    ]
                },
                "Pin4": {
                    "id": "Pin4",
                    "type": "Gene",
                    "symbol": "Pin4",
                    "source": [
                        "Pou5f1",
                        "Junb",
                        "Jun",
                        "Twist2",
                        "Cebpb"
                    ],
                    "target": [],
                    "expression_sum": {
                        "group2": 3.0
                    },
                    "uniprot_ids": [
                        "Q9CWW6"
                    ]
                },
                "Pmf1": {
                    "id": "Pmf1",
                    "type": "Gene",
                    "symbol": "Pmf1",
                    "source": [
                        "Pou5f1",
                        "Hmga2",
                        "Junb",
                        "Jun",
                        "Nanog",
                        "Cebpb"
                    ],
                    "target": [],
                    "expression_sum": {
                        "group2": 2.0
                    },
                    "uniprot_ids": [
                        "Q9CPV5",
                        "A0A0A6YVR2",
                        "Q8BVG3"
                    ]
                },
                "Pmm1": {
                    "id": "Pmm1",
                    "type": "Gene",
                    "symbol": "Pmm1",
                    "source": [
                        "Pou5f1",
                        "Foxp1",
                        "Sox2",
                        "Tbx3",
                        "Nanog",
                        "Twist2",
                        "Cebpb",
                        "Sox4"
                    ],
                    "target": [],
                    "expression_sum": {
                        "group2": 8.0
                    },
                    "uniprot_ids": [
                        "O35621",
                        "Q545Q8",
                        "Q91W01",
                        "Q9D6D9",
                        "D6RG76",
                        "A0A2R8W6J8"
                    ]
                },
                "Pmvk": {
                    "id": "Pmvk",
                    "type": "Gene",
                    "symbol": "Pmvk",
                    "source": [
                        "Pou5f1",
                        "Junb",
                        "Jun",
                        "Jund",
                        "Twist2",
                        "Cebpb"
                    ],
                    "target": [],
                    "expression_sum": {
                        "group2": 2.0
                    },
                    "uniprot_ids": [
                        "Q9D1G2",
                        "Q3THA3",
                        "D3YXP6"
                    ]
                },
                "Polr2j": {
                    "id": "Polr2j",
                    "type": "Gene",
                    "symbol": "Polr2j",
                    "source": [
                        "Tcf4",
                        "Pou5f1",
                        "Nfib",
                        "Junb",
                        "Fos",
                        "Jun",
                        "Id2",
                        "Sox2",
                        "Prrx2",
                        "Nanog",
                        "Jund",
                        "Twist2",
                        "Cebpb"
                    ],
                    "target": [],
                    "expression_sum": {
                        "group2": 6.0
                    },
                    "uniprot_ids": [
                        "O08740",
                        "Q6PI63",
                        "D3YZ19",
                        "D3YZ20",
                        "Q3TYI2"
                    ]
                },
                "Polr2k": {
                    "id": "Polr2k",
                    "type": "Gene",
                    "symbol": "Polr2k",
                    "source": [
                        "Pou5f1",
                        "Foxp1",
                        "Junb",
                        "Fos",
                        "Jun",
                        "Sox2",
                        "Nanog",
                        "Jund",
                        "Twist2",
                        "Cebpb"
                    ],
                    "target": [],
                    "expression_sum": {
                        "group2": 5.0
                    },
                    "uniprot_ids": [
                        "Q63871",
                        "Q8BFX0",
                        "Q545V5",
                        "Q9D2S5"
                    ]
                },
                "Ppdpf": {
                    "id": "Ppdpf",
                    "type": "Gene",
                    "symbol": "Ppdpf",
                    "source": [
                        "Tcf4",
                        "Pou5f1",
                        "Foxp1",
                        "Jun",
                        "Sox2",
                        "Twist2",
                        "Cebpb",
                        "Sox4"
                    ],
                    "target": [],
                    "expression_sum": {
                        "group2": 3.0
                    },
                    "uniprot_ids": [
                        "Q9CR37"
                    ]
                },
                "Ppih": {
                    "id": "Ppih",
                    "type": "Gene",
                    "symbol": "Ppih",
                    "source": [
                        "Tcf4",
                        "Pou5f1",
                        "Foxp1",
                        "Junb",
                        "Jun",
                        "Sox2",
                        "Nanog",
                        "Jund",
                        "Twist2",
                        "Cebpb",
                        "Zfp57"
                    ],
                    "target": [],
                    "expression_sum": {
                        "group2": 2.0
                    },
                    "uniprot_ids": [
                        "Q9D868",
                        "A2BGI9",
                        "Q4G0C5",
                        "A2BGI8"
                    ]
                },
                "Prrc1": {
                    "id": "Prrc1",
                    "type": "Gene",
                    "symbol": "Prrc1",
                    "source": [
                        "Tcf4",
                        "Pou5f1",
                        "Fos",
                        "Jun",
                        "Sox2",
                        "Jund",
                        "Twist2",
                        "Cebpb"
                    ],
                    "target": [],
                    "expression_sum": {
                        "group2": 8.0
                    },
                    "uniprot_ids": [
                        "Q3UPH1",
                        "A0A494BB36"
                    ]
                },
                "Psmg4": {
                    "id": "Psmg4",
                    "type": "Gene",
                    "symbol": "Psmg4",
                    "source": [
                        "Pou5f1",
                        "Jun",
                        "Sox2",
                        "Hes1",
                        "Twist2",
                        "Cebpb"
                    ],
                    "target": [],
                    "expression_sum": {
                        "group2": 4.0
                    },
                    "uniprot_ids": [
                        "P0C7N9",
                        "D3Z016"
                    ]
                },
                "Pycard": {
                    "id": "Pycard",
                    "type": "Gene",
                    "symbol": "Pycard",
                    "source": [
                        "Sox2",
                        "Pou5f1",
                        "Nanog",
                        "Tfcp2l1"
                    ],
                    "target": [],
                    "expression_sum": {
                        "group2": 3.0
                    },
                    "uniprot_ids": [
                        "Q9EPB4",
                        "Q54AA2",
                        "A0A0U1RQ20"
                    ]
                },
                "Rangrf": {
                    "id": "Rangrf",
                    "type": "Gene",
                    "symbol": "Rangrf",
                    "source": [
                        "Pou5f1",
                        "Sox2",
                        "Nanog",
                        "Twist2",
                        "Cebpb",
                        "Zfp57"
                    ],
                    "target": [],
                    "expression_sum": {
                        "group2": 3.0
                    },
                    "uniprot_ids": [
                        "Q9JIB0",
                        "Q05D49"
                    ]
                },
                "Rasgrp2": {
                    "id": "Rasgrp2",
                    "type": "Gene",
                    "symbol": "Rasgrp2",
                    "source": [
                        "Klf2",
                        "Pou5f1",
                        "E2f4",
                        "Trim28",
                        "Rest",
                        "Hmgb1",
                        "Trp53",
                        "Smc3"
                    ],
                    "target": [],
                    "expression_sum": {
                        "group2": 1.0
                    },
                    "uniprot_ids": [
                        "Q9QUG9",
                        "D3YZP1",
                        "D3YZP2",
                        "D3YZX2",
                        "D3Z2F9",
                        "D3Z3N3",
                        "D3YXD6",
                        "D6RDD3",
                        "D3YZP4"
                    ]
                },
                "Rdx": {
                    "id": "Rdx",
                    "type": "Gene",
                    "symbol": "Rdx",
                    "source": [
                        "Tcf4",
                        "Pou5f1",
                        "Cebpb",
                        "Nfib",
                        "Atf5",
                        "Junb",
                        "Fos",
                        "Jun",
                        "Hes1",
                        "Jund",
                        "Hdac2",
                        "Smc3"
                    ],
                    "target": [],
                    "expression_sum": {
                        "group2": 3.0
                    },
                    "uniprot_ids": [
                        "P26043",
                        "Q7TSG6",
                        "Q3TS74",
                        "A0A5F8MPB9",
                        "Q3U111",
                        "Q3UJJ8",
                        "Q3TH46",
                        "Q8C2N4",
                        "Q05CE6"
                    ]
                },
                "Rpl10": {
                    "id": "Rpl10",
                    "type": "Gene",
                    "symbol": "Rpl10",
                    "source": [
                        "Sox2",
                        "Pou5f1",
                        "Nanog"
                    ],
                    "target": [],
                    "expression_sum": {
                        "group2": 72.0
                    },
                    "uniprot_ids": [
                        "Q6ZWV3",
                        "I7HLV2",
                        "A0A1B0GXC3",
                        "B7FAU6"
                    ]
                },
                "Rpl10-ps3": {
                    "id": "Rpl10-ps3",
                    "type": "Gene",
                    "symbol": "Rpl10-ps3",
                    "source": [
                        "Hmga2",
                        "Cebpb",
                        "Pou5f1"
                    ],
                    "target": [],
                    "expression_sum": {
                        "group2": 1.0
                    }
                },
                "Rps12-ps3": {
                    "id": "Rps12-ps3",
                    "type": "Gene",
                    "symbol": "Rps12-ps3",
                    "source": [
                        "Hmga2",
                        "Pou5f1"
                    ],
                    "target": [],
                    "expression_sum": {
                        "group2": 7.0
                    }
                },
                "Rps19bp1": {
                    "id": "Rps19bp1",
                    "type": "Gene",
                    "symbol": "Rps19bp1",
                    "source": [
                        "Pou5f1",
                        "Junb",
                        "Fos",
                        "Jun",
                        "Sox2",
                        "Jund",
                        "Twist2",
                        "Cebpb",
                        "Sox4"
                    ],
                    "target": [],
                    "expression_sum": {
                        "group2": 4.0
                    },
                    "uniprot_ids": [
                        "Q8C6B9",
                        "A0A2R8VHY2"
                    ]
                },
                "Rrp15": {
                    "id": "Rrp15",
                    "type": "Gene",
                    "symbol": "Rrp15",
                    "source": [
                        "Tcf4",
                        "Pou5f1",
                        "Foxp1",
                        "Arf4",
                        "Atf5",
                        "Junb",
                        "Jun",
                        "Sox2",
                        "Nanog",
                        "Tfcp2l1",
                        "Jund",
                        "Cebpb"
                    ],
                    "target": [],
                    "expression_sum": {
                        "group2": 3.0
                    },
                    "uniprot_ids": [
                        "Q9CYX7"
                    ]
                },
                "Rsl24d1": {
                    "id": "Rsl24d1",
                    "type": "Gene",
                    "symbol": "Rsl24d1",
                    "source": [
                        "Pou5f1",
                        "Foxp1",
                        "Junb",
                        "Jun",
                        "Sox2",
                        "Nanog",
                        "Jund",
                        "Twist2",
                        "Cebpb"
                    ],
                    "target": [],
                    "expression_sum": {
                        "group2": 4.0
                    },
                    "uniprot_ids": [
                        "Q99L28",
                        "Q5EBK7",
                        "E9PY85",
                        "E9Q4P7",
                        "G3UW80",
                        "Q3U5N8"
                    ]
                },
                "Sap18": {
                    "id": "Sap18",
                    "type": "Gene",
                    "symbol": "Sap18",
                    "source": [
                        "Pou5f1"
                    ],
                    "target": [],
                    "expression_sum": {
                        "group2": 3.0
                    },
                    "uniprot_ids": [
                        "O55128",
                        "E9Q317",
                        "Q4FZH3",
                        "D3YY73",
                        "D3YY55",
                        "D3Z2N9"
                    ]
                },
                "Sf3a3": {
                    "id": "Sf3a3",
                    "type": "Gene",
                    "symbol": "Sf3a3",
                    "source": [
                        "Tcf4",
                        "Pou5f1",
                        "Foxp1",
                        "Hmga2",
                        "Nfib",
                        "Atf4",
                        "Junb",
                        "Fos",
                        "Jun",
                        "Sox2",
                        "Nanog",
                        "Jund",
                        "Twist2",
                        "Cebpb",
                        "Sox4"
                    ],
                    "target": [],
                    "expression_sum": {
                        "group2": 2.0
                    },
                    "uniprot_ids": [
                        "Q9D554",
                        "Q58E59"
                    ]
                },
                "Sf3b5": {
                    "id": "Sf3b5",
                    "type": "Gene",
                    "symbol": "Sf3b5",
                    "source": [
                        "Klf2",
                        "Pou5f1",
                        "Prrx2",
                        "Mybl2"
                    ],
                    "target": [],
                    "expression_sum": {
                        "group2": 12.0
                    },
                    "uniprot_ids": [
                        "Q923D4",
                        "Q8CEW9"
                    ]
                },
                "Sfxn1": {
                    "id": "Sfxn1",
                    "type": "Gene",
                    "symbol": "Sfxn1",
                    "source": [
                        "Pou5f1",
                        "Foxp1",
                        "Hmga2",
                        "Fos",
                        "Jun",
                        "Jund",
                        "Cebpb"
                    ],
                    "target": [],
                    "expression_sum": {
                        "group2": 2.0
                    },
                    "uniprot_ids": [
                        "Q99JR1",
                        "Q8BPC9"
                    ]
                },
                "Shmt1": {
                    "id": "Shmt1",
                    "type": "Gene",
                    "symbol": "Shmt1",
                    "source": [
                        "Pou5f1",
                        "Trim28",
                        "Jun",
                        "Sox2",
                        "Nanog",
                        "Twist2",
                        "Cebpb"
                    ],
                    "target": [],
                    "expression_sum": {
                        "group2": 3.0
                    },
                    "uniprot_ids": [
                        "P50431",
                        "G3UYY1",
                        "G3UZZ9",
                        "G3UZ26",
                        "Q9CWR5"
                    ]
                },
                "Slc29a1": {
                    "id": "Slc29a1",
                    "type": "Gene",
                    "symbol": "Slc29a1",
                    "source": [
                        "Pou5f1",
                        "Trim28",
                        "Junb",
                        "Jun",
                        "Nanog",
                        "Cebpb",
                        "Zfp57"
                    ],
                    "target": [],
                    "expression_sum": {
                        "group2": 3.0
                    },
                    "uniprot_ids": [
                        "Q9JIM1",
                        "E9PWY7",
                        "Q3TCZ2",
                        "E9Q0Q5",
                        "E9Q503",
                        "E9Q221",
                        "E9PVH9",
                        "E9PXQ6",
                        "E9PXM6",
                        "E9Q7R8",
                        "E9Q5E9",
                        "E9PWD6",
                        "E9PZV0",
                        "E9Q3D1",
                        "Q3UJY1",
                        "A8VP81"
                    ]
                },
                "Smn1": {
                    "id": "Smn1",
                    "type": "Gene",
                    "symbol": "Smn1",
                    "source": [
                        "Pou5f1",
                        "Junb",
                        "Fos",
                        "Jun",
                        "Sox2",
                        "Nanog",
                        "Jund",
                        "Twist2",
                        "Cebpb"
                    ],
                    "target": [],
                    "expression_sum": {
                        "group2": 3.0
                    },
                    "uniprot_ids": [
                        "P97801",
                        "Q5PXT4",
                        "Q549F9",
                        "B8JJX7",
                        "D6RI18",
                        "Q3UMN7",
                        "Q5PXT5",
                        "A0A411D759",
                        "Q5PXT3"
                    ]
                },
                "Sms": {
                    "id": "Sms",
                    "type": "Gene",
                    "symbol": "Sms",
                    "source": [
                        "Pou5f1",
                        "Fos",
                        "Jun",
                        "Sox2",
                        "Hes1",
                        "Nanog",
                        "Jund",
                        "Twist2",
                        "Cebpb"
                    ],
                    "target": [],
                    "expression_sum": {
                        "group2": 3.0
                    },
                    "uniprot_ids": [
                        "P97355",
                        "E9PZ58",
                        "A2AC81"
                    ]
                },
                "Snhg6": {
                    "id": "Snhg6",
                    "type": "Gene",
                    "symbol": "Snhg6",
                    "source": [
                        "Pou5f1",
                        "Foxp1",
                        "Junb",
                        "Sox2",
                        "Twist2",
                        "Cebpb"
                    ],
                    "target": [],
                    "expression_sum": {
                        "group2": 6.0
                    }
                },
                "Snrnp25": {
                    "id": "Snrnp25",
                    "type": "Gene",
                    "symbol": "Snrnp25",
                    "source": [
                        "Pou5f1",
                        "Foxp1",
                        "Jun",
                        "Sox2",
                        "Nanog",
                        "Jund",
                        "Twist2",
                        "Cebpb"
                    ],
                    "target": [],
                    "expression_sum": {
                        "group2": 3.0
                    },
                    "uniprot_ids": [
                        "Q8VIK1",
                        "A7M7T3",
                        "A7M7T4"
                    ]
                },
                "Spint2": {
                    "id": "Spint2",
                    "type": "Gene",
                    "symbol": "Spint2",
                    "source": [
                        "Sox2",
                        "Tbx3",
                        "Pou5f1",
                        "Nanog"
                    ],
                    "target": [],
                    "expression_sum": {
                        "group2": 3.0
                    },
                    "uniprot_ids": [
                        "Q9WU03",
                        "Q9D8Q8"
                    ]
                },
                "Spp1": {
                    "id": "Spp1",
                    "type": "Gene",
                    "symbol": "Spp1",
                    "source": [
                        "Pou5f1"
                    ],
                    "target": [],
                    "expression_sum": {
                        "group2": 22.0
                    },
                    "uniprot_ids": [
                        "P10923",
                        "Q9JI99",
                        "Q547B5",
                        "Q3TLP1",
                        "F8WIP8",
                        "D3Z116",
                        "Q3UZY3",
                        "D3Z4N2",
                        "Q66JX3",
                        "D3Z513",
                        "Q3TND2",
                        "Q3UBR1"
                    ]
                },
                "Spr": {
                    "id": "Spr",
                    "type": "Gene",
                    "symbol": "Spr",
                    "source": [
                        "Tcf4",
                        "Pou5f1",
                        "Atf5",
                        "Eno1",
                        "Junb",
                        "Jun",
                        "Sox2",
                        "Jund",
                        "Twist2",
                        "Cebpb"
                    ],
                    "target": [],
                    "expression_sum": {
                        "group2": 3.0
                    },
                    "uniprot_ids": [
                        "Q64105",
                        "Q91XH5",
                        "G3UXX3",
                        "G3UZ79",
                        "Q62218"
                    ]
                },
                "Spty2d1": {
                    "id": "Spty2d1",
                    "type": "Gene",
                    "symbol": "Spty2d1",
                    "source": [
                        "Atf5",
                        "Klf2",
                        "Cebpb",
                        "Pou5f1"
                    ],
                    "target": [],
                    "expression_sum": {
                        "group2": 1.0
                    },
                    "uniprot_ids": [
                        "Q68FG3"
                    ]
                },
                "Srpk1": {
                    "id": "Srpk1",
                    "type": "Gene",
                    "symbol": "Srpk1",
                    "source": [
                        "Klf2",
                        "Pou5f1",
                        "Foxp1",
                        "Hmga2",
                        "Junb",
                        "Nr0b1",
                        "Jun",
                        "Sox2",
                        "Hes1",
                        "Nanog",
                        "Jund",
                        "Twist2",
                        "Cebpb"
                    ],
                    "target": [],
                    "expression_sum": {
                        "group2": 3.0
                    },
                    "uniprot_ids": [
                        "O70551",
                        "A0A3B2W7I6",
                        "Q3TTF9",
                        "Q3URR1",
                        "Q3US65",
                        "B2KF32",
                        "A0A3B2W883",
                        "Q3TTI6",
                        "Q3UB06",
                        "A0A3B2W430",
                        "F8WGJ7",
                        "A0A3B2W4B9"
                    ]
                },
                "Sugt1": {
                    "id": "Sugt1",
                    "type": "Gene",
                    "symbol": "Sugt1",
                    "source": [
                        "Tcf4",
                        "Pou5f1",
                        "Foxp1",
                        "Nfib",
                        "Atf4",
                        "Junb",
                        "Jun",
                        "Sox2",
                        "Nanog",
                        "Jund",
                        "Twist2",
                        "Cebpb",
                        "Sox4"
                    ],
                    "target": [],
                    "expression_sum": {
                        "group2": 6.0
                    },
                    "uniprot_ids": [
                        "Q9CX34",
                        "Q9CRG3"
                    ]
                },
                "Taf10": {
                    "id": "Taf10",
                    "type": "Gene",
                    "symbol": "Taf10",
                    "source": [
                        "Pou5f1",
                        "Foxp1",
                        "Junb",
                        "Sox2",
                        "Nanog",
                        "Twist2",
                        "Cebpb"
                    ],
                    "target": [],
                    "expression_sum": {
                        "group2": 6.0
                    },
                    "uniprot_ids": [
                        "Q8K0H5"
                    ]
                },
                "Tcea3": {
                    "id": "Tcea3",
                    "type": "Gene",
                    "symbol": "Tcea3",
                    "source": [
                        "Pou5f1",
                        "Trim28",
                        "Ctcf",
                        "Trp53",
                        "Sox2",
                        "Smc3"
                    ],
                    "target": [],
                    "expression_sum": {
                        "group2": 2.0
                    },
                    "uniprot_ids": [
                        "P23881",
                        "A2AW45",
                        "A8CA96"
                    ]
                },
                "Thyn1": {
                    "id": "Thyn1",
                    "type": "Gene",
                    "symbol": "Thyn1",
                    "source": [
                        "Tcf4",
                        "Pou5f1",
                        "Id2",
                        "Jun",
                        "Sox2",
                        "Nanog",
                        "Jund",
                        "Twist2",
                        "Cebpb",
                        "Sox4"
                    ],
                    "target": [],
                    "expression_sum": {
                        "group2": 3.0
                    },
                    "uniprot_ids": [
                        "Q91YJ3",
                        "Q8BJZ7"
                    ]
                },
                "Tmem11": {
                    "id": "Tmem11",
                    "type": "Gene",
                    "symbol": "Tmem11",
                    "source": [
                        "Pou5f1",
                        "Foxp1",
                        "Junb",
                        "Jun",
                        "Sox2",
                        "Nanog",
                        "Jund",
                        "Twist2",
                        "Cebpb"
                    ],
                    "target": [],
                    "expression_sum": {
                        "group2": 2.0
                    },
                    "uniprot_ids": [
                        "Q8BK08",
                        "E9Q933",
                        "Z4YN74"
                    ]
                },
                "Tpd52": {
                    "id": "Tpd52",
                    "type": "Gene",
                    "symbol": "Tpd52",
                    "source": [
                        "Pou5f1",
                        "Sox2",
                        "Tbx3",
                        "Nanog",
                        "Cebpb"
                    ],
                    "target": [],
                    "expression_sum": {
                        "group2": 4.0
                    },
                    "uniprot_ids": [
                        "Q62393",
                        "D3Z125",
                        "E9PUA7",
                        "D3Z637",
                        "F8WHQ1",
                        "D6RJ37",
                        "D3Z2U2",
                        "D3Z7X7"
                    ]
                },
                "Trap1a": {
                    "id": "Trap1a",
                    "type": "Gene",
                    "symbol": "Trap1a",
                    "source": [
                        "Sox2",
                        "Eno1",
                        "Pou5f1",
                        "Nanog"
                    ],
                    "target": [],
                    "expression_sum": {
                        "group2": 6.0
                    },
                    "uniprot_ids": [
                        "P19473",
                        "Q3UIV7"
                    ]
                },
                "Trh": {
                    "id": "Trh",
                    "type": "Gene",
                    "symbol": "Trh",
                    "source": [
                        "Klf2",
                        "Hmgb1",
                        "Pou5f1",
                        "Trim28"
                    ],
                    "target": [],
                    "expression_sum": {
                        "group2": 9.0
                    },
                    "uniprot_ids": [
                        "Q62361"
                    ]
                },
                "Uba52": {
                    "id": "Uba52",
                    "type": "Gene",
                    "symbol": "Uba52",
                    "source": [
                        "Sox2",
                        "Pou5f1",
                        "Ybx1"
                    ],
                    "target": [],
                    "expression_sum": {
                        "group2": 5.0
                    },
                    "uniprot_ids": [
                        "P62984",
                        "Q5M9K3",
                        "E9Q9J0",
                        "B0LAC2"
                    ]
                },
                "Ubap2l": {
                    "id": "Ubap2l",
                    "type": "Gene",
                    "symbol": "Ubap2l",
                    "source": [
                        "Tcf4",
                        "Pou5f1",
                        "Foxp1",
                        "Cebpb",
                        "Nfib",
                        "Junb",
                        "Jun",
                        "Tfcp2l1",
                        "Twist2",
                        "Hdac2"
                    ],
                    "target": [],
                    "expression_sum": {
                        "group2": 2.0
                    },
                    "uniprot_ids": [
                        "Q80X50",
                        "Q3TSB0",
                        "A0A0G2JDV6",
                        "Q8BKR4",
                        "Q8BJ53",
                        "A0A0G2JE24",
                        "Q8BZ69",
                        "A0A0G2JFN7",
                        "A0A0G2JDT1",
                        "A0A0G2JEC6",
                        "Q80U73",
                        "A0A0H2UH17",
                        "A0A0G2JG47",
                        "Q812D4",
                        "A0A0G2JGD0"
                    ]
                },
                "Ube2v2": {
                    "id": "Ube2v2",
                    "type": "Gene",
                    "symbol": "Ube2v2",
                    "source": [
                        "Tcf4",
                        "Pou5f1",
                        "Foxp1",
                        "Cebpb",
                        "Nfib",
                        "Junb",
                        "Fos",
                        "Jun",
                        "Sox2",
                        "Ybx1",
                        "Hes1",
                        "Nanog",
                        "Jund",
                        "Twist2",
                        "Hdac2",
                        "Smarca5"
                    ],
                    "target": [],
                    "expression_sum": {
                        "group2": 3.0
                    },
                    "uniprot_ids": [
                        "Q9D2M8",
                        "A6X925",
                        "Q4VBX4",
                        "B2KF55"
                    ]
                },
                "Uchl5": {
                    "id": "Uchl5",
                    "type": "Gene",
                    "symbol": "Uchl5",
                    "source": [
                        "Tcf4",
                        "Pou5f1",
                        "Foxp1",
                        "Nfib",
                        "Atf4",
                        "Junb",
                        "Id2",
                        "Jun",
                        "Hes1",
                        "Nanog",
                        "Jund",
                        "Twist2",
                        "Cebpb",
                        "Sox4"
                    ],
                    "target": [],
                    "expression_sum": {
                        "group2": 2.0
                    },
                    "uniprot_ids": [
                        "Q9WUP7",
                        "A0A087WP81",
                        "A0A087WRL3"
                    ]
                },
                "Ucp2": {
                    "id": "Ucp2",
                    "type": "Gene",
                    "symbol": "Ucp2",
                    "source": [
                        "Pou5f1"
                    ],
                    "target": [],
                    "expression_sum": {
                        "group2": 2.0
                    },
                    "uniprot_ids": [
                        "P70406",
                        "Q549J5",
                        "D3YXM5",
                        "A0A140LHA5",
                        "D3YZG5",
                        "D3YZE5",
                        "Q9R246",
                        "Q8CBU0"
                    ]
                },
                "Umps": {
                    "id": "Umps",
                    "type": "Gene",
                    "symbol": "Umps",
                    "source": [
                        "Pou5f1",
                        "Junb",
                        "Fos",
                        "Jun",
                        "Sox2",
                        "Nanog",
                        "Jund",
                        "Cebpb"
                    ],
                    "target": [],
                    "expression_sum": {
                        "group2": 3.0
                    },
                    "uniprot_ids": [
                        "P13439",
                        "Q3TVV7",
                        "Q544K9",
                        "D6RJ62"
                    ]
                },
                "Upp1": {
                    "id": "Upp1",
                    "type": "Gene",
                    "symbol": "Upp1",
                    "source": [
                        "Pou5f1",
                        "Trim28",
                        "Eno1",
                        "Nanog",
                        "Cebpb",
                        "Smc3"
                    ],
                    "target": [],
                    "expression_sum": {
                        "group2": 10.0
                    },
                    "uniprot_ids": [
                        "P52624",
                        "Q5SUC6",
                        "E9Q391",
                        "E9Q5K7",
                        "F6YBT6",
                        "Q5SUC8"
                    ]
                },
                "Use1": {
                    "id": "Use1",
                    "type": "Gene",
                    "symbol": "Use1",
                    "source": [
                        "Pou5f1"
                    ],
                    "target": [],
                    "expression_sum": {
                        "group2": 4.0
                    },
                    "uniprot_ids": [
                        "Q9CQ56",
                        "D3Z6D3",
                        "E9Q496",
                        "Q9CYN8",
                        "Q05CJ0",
                        "Q5I940"
                    ]
                },
                "Vcan": {
                    "id": "Vcan",
                    "type": "Gene",
                    "symbol": "Vcan",
                    "source": [
                        "E2f4",
                        "Pou5f1",
                        "Trim28",
                        "Rest",
                        "Hmgb1",
                        "Ctcf",
                        "Tgif1",
                        "Trp53",
                        "Hdac1",
                        "Klf5",
                        "Tbx3",
                        "Zfp57",
                        "Ybx1",
                        "Hdac2",
                        "Smc3",
                        "Smarca5"
                    ],
                    "target": [],
                    "expression_sum": {
                        "group2": 0.0
                    },
                    "uniprot_ids": [
                        "Q62059",
                        "Q8BS97",
                        "Q3UXS4",
                        "E9PYH0",
                        "F7B6F7",
                        "E9QMK3",
                        "Q3TTS3",
                        "F7B603",
                        "Q3TNR6",
                        "Q4VA91",
                        "G3XA35",
                        "Q3TQ47",
                        "E0CZC0",
                        "E9QMK2",
                        "Q05CR7",
                        "Q8C9U7"
                    ]
                },
                "Wdr77": {
                    "id": "Wdr77",
                    "type": "Gene",
                    "symbol": "Wdr77",
                    "source": [
                        "Tcf4",
                        "Pou5f1",
                        "Foxp1",
                        "Atf4",
                        "Junb",
                        "Jun",
                        "Nanog",
                        "Jund",
                        "Twist2",
                        "Cebpb",
                        "Sox4"
                    ],
                    "target": [],
                    "expression_sum": {
                        "group2": 3.0
                    },
                    "uniprot_ids": [
                        "Q99J09",
                        "D6RIL4",
                        "F7D5L2",
                        "Q3V2T0"
                    ]
                },
                "Zfp106": {
                    "id": "Zfp106",
                    "type": "Gene",
                    "symbol": "Zfp106",
                    "source": [
                        "Pou5f1",
                        "Sox2",
                        "Jund",
                        "Twist2",
                        "Cebpb"
                    ],
                    "target": [],
                    "expression_sum": {
                        "group2": 3.0
                    },
                    "uniprot_ids": [
                        "O88466",
                        "Q8C235",
                        "F6QFS1",
                        "E9PVH6",
                        "F6SID8",
                        "E9Q7S1",
                        "A0JLM4",
                        "R4GML0",
                        "F6UL00"
                    ]
                },
                "Cyb5r3": {
                    "id": "Cyb5r3",
                    "type": "Gene",
                    "symbol": "Cyb5r3",
                    "source": [
                        "Pou5f1",
                        "Klf4",
                        "Nfib",
                        "Junb",
                        "Fos",
                        "Trp53",
                        "Cebpb",
                        "Smc3",
                        "Smarca5"
                    ],
                    "target": [],
                    "expression_sum": {
                        "group2": 4.0
                    },
                    "uniprot_ids": [
                        "Q9DCN2",
                        "F2Z456",
                        "Q9CY59"
                    ]
                },
                "Ddah1": {
                    "id": "Ddah1",
                    "type": "Gene",
                    "symbol": "Ddah1",
                    "source": [
                        "Trp53",
                        "Jun",
                        "Smarca5"
                    ],
                    "target": [],
                    "expression_sum": {
                        "group2": 2.0
                    },
                    "uniprot_ids": [
                        "Q9CWS0",
                        "Q3UF01",
                        "D3YU15"
                    ]
                },
                "Gadd45g": {
                    "id": "Gadd45g",
                    "type": "Gene",
                    "symbol": "Gadd45g",
                    "source": [
                        "E2f4",
                        "Trim28",
                        "Rest",
                        "Ctcf",
                        "Tgif1",
                        "Trp53",
                        "Hdac1",
                        "Klf5",
                        "Hdac2",
                        "Smc3",
                        "Smarca5"
                    ],
                    "target": [],
                    "expression_sum": {
                        "group2": 0.0
                    },
                    "uniprot_ids": [
                        "Q9Z111",
                        "Q9R0S0",
                        "Q99M58"
                    ]
                },
                "Cyp51": {
                    "id": "Cyp51",
                    "type": "Gene",
                    "symbol": "Cyp51",
                    "source": [
                        "Trim28",
                        "Cebpb",
                        "Atf4",
                        "Jun",
                        "Ybx1",
                        "Hes1",
                        "Jund",
                        "Twist2",
                        "Hdac2",
                        "Smc3",
                        "Sox4"
                    ],
                    "target": [],
                    "expression_sum": {
                        "group2": 0.0
                    },
                    "uniprot_ids": [
                        "Q8K0C4",
                        "Q9CW87"
                    ]
                },
                "Fkbp2": {
                    "id": "Fkbp2",
                    "type": "Gene",
                    "symbol": "Fkbp2",
                    "source": [
                        "Tcf4",
                        "Trim28",
                        "Cebpb",
                        "Arf4",
                        "Eno1",
                        "Atf4",
                        "Ctcf",
                        "Junb",
                        "Trp53",
                        "Hdac1",
                        "Jund",
                        "Hdac2",
                        "Smc3",
                        "Smarca5"
                    ],
                    "target": [],
                    "expression_sum": {
                        "group2": 1.0
                    },
                    "uniprot_ids": [
                        "P45878",
                        "A0A494B9J3",
                        "Q3TND1",
                        "Q3UND3",
                        "A0A494BAX7"
                    ]
                },
                "Socs3": {
                    "id": "Socs3",
                    "type": "Gene",
                    "symbol": "Socs3",
                    "source": [
                        "Foxp1",
                        "Fos",
                        "Id2",
                        "Sox2",
                        "Hes1",
                        "Cebpb"
                    ],
                    "target": [],
                    "expression_sum": {
                        "group2": 2.0
                    },
                    "uniprot_ids": [
                        "O35718",
                        "Q3U9J8"
                    ]
                },
                "Lamtor4": {
                    "id": "Lamtor4",
                    "type": "Gene",
                    "symbol": "Lamtor4",
                    "source": [
                        "Hmga2",
                        "Pou5f1",
                        "Foxp1",
                        "Cebpb",
                        "Sox4"
                    ],
                    "target": [],
                    "expression_sum": {
                        "group2": 3.0
                    },
                    "uniprot_ids": [
                        "Q8CF66"
                    ]
                },
                "Avpi1": {
                    "id": "Avpi1",
                    "type": "Gene",
                    "symbol": "Avpi1",
                    "source": [
                        "Tcf4",
                        "Pou5f1",
                        "Eno1",
                        "Junb",
                        "Id2",
                        "Hes1",
                        "Twist2",
                        "Cebpb"
                    ],
                    "target": [],
                    "expression_sum": {
                        "group2": 4.0
                    },
                    "uniprot_ids": [
                        "Q9D7H4",
                        "E0CXY9"
                    ]
                },
                "Hbegf": {
                    "id": "Hbegf",
                    "type": "Gene",
                    "symbol": "Hbegf",
                    "source": [
                        "E2f4",
                        "Trim28",
                        "Ctcf",
                        "Tgif1",
                        "Trp53",
                        "Hdac1",
                        "Klf5",
                        "Sox2",
                        "Hdac2",
                        "Smc3"
                    ],
                    "target": [],
                    "expression_sum": {
                        "group2": 0.0
                    },
                    "uniprot_ids": [
                        "Q06186",
                        "Q5FW64"
                    ]
                },
                "Lgals3": {
                    "id": "Lgals3",
                    "type": "Gene",
                    "symbol": "Lgals3",
                    "source": [
                        "E2f4",
                        "Trim28",
                        "Cebpb",
                        "Rest",
                        "Eno1",
                        "Ctcf",
                        "Tgif1",
                        "Trp53",
                        "Hdac1",
                        "Klf5",
                        "Hdac2",
                        "Smc3"
                    ],
                    "target": [],
                    "expression_sum": {
                        "group2": 1.0
                    },
                    "uniprot_ids": [
                        "P16110",
                        "Q8C253",
                        "Q61357",
                        "Q3V471",
                        "D3YVT4",
                        "D3YZJ2",
                        "A0A2I3BRE5"
                    ]
                },
                "Ankrd1": {
                    "id": "Ankrd1",
                    "type": "Gene",
                    "symbol": "Ankrd1",
                    "source": [
                        "Trim28",
                        "Atf4",
                        "Klf5",
                        "Hdac2",
                        "Smc3",
                        "Smarca5"
                    ],
                    "target": [],
                    "expression_sum": {
                        "group2": 0.0
                    },
                    "uniprot_ids": [
                        "Q9CR42",
                        "A0A494BB19",
                        "A0A494BA80",
                        "A0A494BBH7",
                        "A0A498WFQ0"
                    ]
                },
                "Capg": {
                    "id": "Capg",
                    "type": "Gene",
                    "symbol": "Capg",
                    "source": [
                        "E2f4",
                        "Trim28",
                        "Rest",
                        "Ctcf",
                        "Trp53",
                        "Hdac1",
                        "Hdac2",
                        "Smc3"
                    ],
                    "target": [],
                    "expression_sum": {
                        "group2": 0.0
                    },
                    "uniprot_ids": [
                        "P24452",
                        "Q99LB4",
                        "D3Z014",
                        "D3Z4K5",
                        "D3YZN3",
                        "D3YU77",
                        "D3YTL5",
                        "Q3UJ44",
                        "Q3TNN6"
                    ]
                },
                "Efemp1": {
                    "id": "Efemp1",
                    "type": "Gene",
                    "symbol": "Efemp1",
                    "source": [
                        "Trim28",
                        "Klf4",
                        "Eno1",
                        "Ctcf",
                        "Trp53",
                        "Tbx3",
                        "Hdac2"
                    ],
                    "target": [],
                    "expression_sum": {
                        "group2": 0.0
                    },
                    "uniprot_ids": [
                        "Q8BPB5",
                        "F6ZFS0",
                        "Q3TRR8",
                        "Q8R1U8",
                        "Q8K0J4"
                    ]
                },
                "Lxn": {
                    "id": "Lxn",
                    "type": "Gene",
                    "symbol": "Lxn",
                    "source": [
                        "Trim28",
                        "Rest",
                        "Ctcf",
                        "Trp53",
                        "Hdac1",
                        "Hdac2",
                        "Smc3",
                        "Smarca5"
                    ],
                    "target": [],
                    "expression_sum": {
                        "group2": 0.0
                    },
                    "uniprot_ids": [
                        "P70202",
                        "Q14BZ3"
                    ]
                },
                "Fth1": {
                    "id": "Fth1",
                    "type": "Gene",
                    "symbol": "Fth1",
                    "source": [
                        "Trp53",
                        "Eno1",
                        "Smc3",
                        "Smarca5"
                    ],
                    "target": [],
                    "expression_sum": {
                        "group2": 37.0
                    },
                    "uniprot_ids": [
                        "P09528",
                        "A0A494B9D4",
                        "A0A494BAP3",
                        "A0A494BA92"
                    ]
                },
                "Lims1": {
                    "id": "Lims1",
                    "type": "Gene",
                    "symbol": "Lims1",
                    "source": [
                        "E2f4",
                        "Trim28",
                        "Rest",
                        "Nfib",
                        "Ctcf",
                        "Tgif1",
                        "Trp53",
                        "Hdac1",
                        "Ybx1",
                        "Hdac2",
                        "Smc3",
                        "Smarca5"
                    ],
                    "target": [],
                    "expression_sum": {
                        "group2": 0.0
                    },
                    "uniprot_ids": [
                        "Q99JW4",
                        "Q9D7B2",
                        "A0A5F8MPJ3",
                        "E9QP62",
                        "A0A0R4J005",
                        "Q4ZJB3",
                        "A8CVP1",
                        "A8CVP4"
                    ]
                },
                "Twist2": {
                    "id": "Twist2",
                    "type": "TF",
                    "symbol": "Twist2",
                    "source": [
                        "E2f4",
                        "Ctcf",
                        "Hdac1",
                        "Hdac2",
                        "Smarca5"
                    ],
                    "target": [
                        "Hsp90aa1",
                        "Lsm5",
                        "Arf1",
                        "Dap",
                        "Sar1a",
                        "Cdc20",
                        "Usmg5",
                        "Dctn3",
                        "Mcm7",
                        "Ddx24",
                        "Rps17",
                        "Rpl6",
                        "Srm",
                        "Grsf1",
                        "Rae1",
                        "Zc3h15",
                        "Cox8a",
                        "Mrps18b",
                        "Pin4",
                        "Ruvbl2",
                        "Psmb7",
                        "Spr",
                        "Txn2",
                        "Pnkd",
                        "Ppid",
                        "Ier2",
                        "2810004N23Rik",
                        "Clta",
                        "Dkc1",
                        "Marcksl1",
                        "Mrpl4",
                        "Atp5g1",
                        "1110008F13Rik",
                        "Ppp1r11",
                        "Polr2k",
                        "Sec13",
                        "Tuba1b",
                        "Gar1",
                        "Idh3g",
                        "Anapc5",
                        "Aurka",
                        "Psma6",
                        "Rpl7l1",
                        "Snrpa",
                        "St13",
                        "Ftsj3",
                        "Psmc1",
                        "Hnrnpa1",
                        "Ndufa2",
                        "Thoc7",
                        "Tpd52l2",
                        "Hnrnpf",
                        "Knop1",
                        "Mlf2",
                        "Psmd6",
                        "Rpl9",
                        "Ssrp1",
                        "Pin1",
                        "Atp5j2",
                        "Ier3ip1",
                        "Rnf187",
                        "Swi5",
                        "Eif2s1",
                        "Psmb6",
                        "Cks2",
                        "Shfm1",
                        "Med28",
                        "Hmgb2",
                        "Nubp1",
                        "Cox6c",
                        "Slbp",
                        "Ndufs3",
                        "Nedd4",
                        "Uba2",
                        "E2f4",
                        "Calr",
                        "Nup62",
                        "Cenpe",
                        "Rab18",
                        "Tubb5",
                        "Calm3",
                        "Arf6",
                        "Canx",
                        "D8Ertd738e",
                        "Hn1",
                        "Nop56",
                        "Ppp1r14b",
                        "Snrpe",
                        "Ubxn1",
                        "Mrpl14",
                        "Slc25a3",
                        "Cdk1",
                        "Phb",
                        "Lamtor1",
                        "2810417H13Rik",
                        "Psat1",
                        "Gabarapl2",
                        "Nup43",
                        "Taf7",
                        "Cdc5l",
                        "Ranbp1",
                        "Mrpl28",
                        "Psmc6",
                        "Emc6",
                        "Sms",
                        "Zwint",
                        "Rps24",
                        "Ppm1g",
                        "Eif1",
                        "Neat1",
                        "Sec61g",
                        "Ythdc1",
                        "Bola1",
                        "Ola1",
                        "Sf3b6",
                        "Snrnp27",
                        "Aurkaip1",
                        "Srsf1",
                        "Lrrc59",
                        "Uqcrc1",
                        "Exosc5",
                        "Rcc2",
                        "Atp5h",
                        "Bnip3l",
                        "Bola2",
                        "Tmem160",
                        "Kpnb1",
                        "Mapre1",
                        "C1d",
                        "Snrpd1",
                        "Rbm8a",
                        "Ppia",
                        "Hnrnpm",
                        "Capza2",
                        "Lap3",
                        "Loxl1",
                        "2310036O22Rik",
                        "Mphosph8",
                        "Supt4a",
                        "Srsf5",
                        "Aamp",
                        "Rpl35a",
                        "Chchd1",
                        "Wdr74",
                        "Gars",
                        "Psmc3",
                        "Hspa4",
                        "Luc7l2",
                        "Rpl36",
                        "Rbbp7",
                        "Psmb3",
                        "Hnrnpl",
                        "Ndufb9",
                        "Rbm39",
                        "Rps21",
                        "Arpp19",
                        "Ccdc12",
                        "Ddx21",
                        "Nedd8",
                        "Pcnp",
                        "Eef1b2",
                        "Utp3",
                        "Tmem258",
                        "Rpl24",
                        "Brix1",
                        "Fam136a",
                        "Mrpl15",
                        "Siva1",
                        "Fus",
                        "Ezh2",
                        "Mybl2",
                        "Ociad1",
                        "Pfdn1",
                        "Ddost",
                        "Rps4x",
                        "Pmm1",
                        "Fkbp8",
                        "Nip7",
                        "Ruvbl1",
                        "Clpp",
                        "Psma7",
                        "Ndufa8",
                        "Pdia4",
                        "Sept7",
                        "Gnl3",
                        "Trim27",
                        "Sssca1",
                        "Tpm3",
                        "Atp5b",
                        "Banf1",
                        "Cdc26",
                        "Dtymk",
                        "Immt",
                        "Mrps36",
                        "Emc10",
                        "Lig1",
                        "Psma1",
                        "Gpx1",
                        "Hdgf",
                        "Qdpr",
                        "Smc3",
                        "Thrap3",
                        "Tpi1",
                        "Csnk2b",
                        "Nars",
                        "Pa2g4",
                        "Pdlim1",
                        "Rpl37",
                        "Hspb1",
                        "Kdm5b",
                        "Atf4",
                        "Hist1h2bc",
                        "Ppp1cc",
                        "Eif3b",
                        "Zfp207",
                        "Pcbp1",
                        "Rpl38",
                        "Dnttip2",
                        "Sae1",
                        "Mrps24",
                        "Id2",
                        "Ndufa4",
                        "Ewsr1",
                        "Cops5",
                        "Eif4e",
                        "Ndufv1",
                        "Ndufv2",
                        "H3f3a",
                        "Nme1",
                        "Ube2k",
                        "Rfc2",
                        "Bccip",
                        "Csnk1a1",
                        "Ndufs2",
                        "Ddt",
                        "Fbxo22",
                        "Cyp51",
                        "Lamtor2",
                        "Tmsb10",
                        "Rpl3",
                        "Cebpzos",
                        "Nudt21",
                        "Trim28",
                        "Rpl12",
                        "Eif3c",
                        "Cox7a2",
                        "Cdv3",
                        "Crip2",
                        "Spc24",
                        "Ube2l3",
                        "Ctbp2",
                        "Asns",
                        "Ifitm2",
                        "Fdps",
                        "Ppp4c",
                        "Eef1d",
                        "Etf1",
                        "Ndufs7",
                        "Ube2b",
                        "Mcm2",
                        "Lsm3",
                        "Mrpl13",
                        "Gcat",
                        "Eif5",
                        "Tmed2",
                        "Tomm5",
                        "Txn1",
                        "Ube2j2",
                        "Erh",
                        "Ak2",
                        "Mrpl17",
                        "Samm50",
                        "Zmat2",
                        "Wdr77",
                        "Atp5j",
                        "Ran",
                        "Fscn1",
                        "Atp5g3",
                        "Srrm1",
                        "Atp5g2",
                        "Emc8",
                        "Srp19",
                        "Cct5",
                        "Emd",
                        "Mrpl40",
                        "Tceb1",
                        "C1qbp",
                        "Rpsa",
                        "H2afz",
                        "Bola3",
                        "Mrps21",
                        "Tardbp",
                        "Uqcr10",
                        "Cst3",
                        "Rpl36a",
                        "Eif3m",
                        "Rpl29",
                        "Iscu",
                        "Fubp1",
                        "Rpl5",
                        "Naa38",
                        "Ccdc58",
                        "Dph3",
                        "Prdx6",
                        "Odc1",
                        "Rps20",
                        "Ybx1",
                        "Dnaja2",
                        "Sys1",
                        "Tubb2b",
                        "Acat2",
                        "Tmem14c",
                        "Mrpl12",
                        "Cdc37",
                        "Ndufab1",
                        "Psmd1",
                        "Eef1a1",
                        "Mcl1",
                        "Rtn4",
                        "Cisd1",
                        "Rpl28",
                        "U2af1",
                        "Pole4",
                        "Ywhaq",
                        "Mrps17",
                        "Fbl",
                        "Pdha1",
                        "Ubald2",
                        "Dnajc8",
                        "Calm2",
                        "Rps3",
                        "Atox1",
                        "Stmn1",
                        "Srsf10",
                        "Adss",
                        "Btf3",
                        "Smarcc1",
                        "Igf2bp1",
                        "Ube2v2",
                        "Rpl18",
                        "Eno1",
                        "Hax1",
                        "Atp5d",
                        "Eef1e1",
                        "Rpl19",
                        "Taldo1",
                        "Timm13",
                        "Trnau1ap",
                        "Eif3h",
                        "Mcm3",
                        "Adprh",
                        "Rpl22l1",
                        "Vcp",
                        "Rps3a1",
                        "Mrps5",
                        "Srsf3",
                        "Hsd17b10",
                        "Smc4",
                        "Prc1",
                        "U2surp",
                        "Cmpk1",
                        "Mbd3",
                        "Rpl7",
                        "Cct7",
                        "Znrd1",
                        "Dctpp1",
                        "Ndufb2",
                        "Wdr18",
                        "Ppan",
                        "Hsp90ab1",
                        "Oaz1",
                        "Mrpl30",
                        "Uqcrq",
                        "Sec61b",
                        "BC031181",
                        "Polr2m",
                        "1810058I24Rik",
                        "Rwdd1",
                        "Snx5",
                        "Tyms",
                        "Gnai2",
                        "Rps8",
                        "Fnta",
                        "Dnaja1",
                        "Pgp",
                        "Eif4a1",
                        "Rpl8",
                        "Sumo2",
                        "Pcbp2",
                        "Magoh",
                        "Ndufc2",
                        "Polr1c",
                        "Tmed10",
                        "Snrnp25",
                        "Pmvk",
                        "H3f3b",
                        "Dnajc2",
                        "Ccdc34",
                        "Elof1",
                        "Gnb2l1",
                        "Mrps33",
                        "Ndufa12",
                        "Pold2",
                        "Nsa2",
                        "Rif1",
                        "Wdr5",
                        "Ddx46",
                        "Atxn10",
                        "Cnih4",
                        "Nudt19",
                        "Pebp1",
                        "Sgk1",
                        "Dbi",
                        "Morf4l2",
                        "Ube2d3",
                        "Aars",
                        "Rfc5",
                        "Snrpa1",
                        "Paip2",
                        "Pfdn4",
                        "Srrm2",
                        "Top1",
                        "Ywhae",
                        "Ubl5",
                        "Hmgb1",
                        "Mrps15",
                        "Psmc4",
                        "Ndufc1",
                        "Ppil1",
                        "Eif3d",
                        "Cyb5a",
                        "Rps15",
                        "Psma4",
                        "Arpc3",
                        "Scp2",
                        "Arl1",
                        "Arpc1a",
                        "Ap2s1",
                        "Rpl34",
                        "Park7",
                        "Mlec",
                        "Rab7",
                        "Sep15",
                        "Dynll1",
                        "Gtpbp4",
                        "Cenpw",
                        "Eif2s2",
                        "Hspd1",
                        "Atf5",
                        "Stoml2",
                        "Cops7a",
                        "Cdc42",
                        "Mrpl45",
                        "Rpl31",
                        "Srsf7",
                        "Smdt1",
                        "Ppih",
                        "Nap1l1",
                        "Uqcc3",
                        "Tpx2",
                        "Etfb",
                        "Dnajb6",
                        "Brd2",
                        "Actr3",
                        "Impdh2",
                        "Ccdc124",
                        "Mrps10",
                        "Gapdh",
                        "Ccnb1",
                        "Prdx2",
                        "Mpc1",
                        "Akap12",
                        "Ccnd3",
                        "Khdrbs1",
                        "Mrpl52",
                        "Adrm1",
                        "Abcf1",
                        "Psmb5",
                        "Hspa9",
                        "Chchd2",
                        "Nop58",
                        "Ube2n",
                        "Ndufa11",
                        "Smn1",
                        "Cbx5",
                        "Kif5b",
                        "Polr2c",
                        "Cct8",
                        "Hmgn2",
                        "Dohh",
                        "Ptp4a1",
                        "Ndufs5",
                        "Oat",
                        "Akr1b3",
                        "Ddx27",
                        "Ndufb8",
                        "Psmd2",
                        "Srsf2",
                        "Prdx4",
                        "Eif4g2",
                        "Jade1",
                        "Dnajc7",
                        "Uqcc2",
                        "Pak1ip1",
                        "Denr",
                        "Fxr1",
                        "Nsmce4a",
                        "Rps26",
                        "Get4",
                        "Eif3g",
                        "Nxt1",
                        "Trp53",
                        "Sra1",
                        "Tceal8",
                        "Aspscr1",
                        "Psmd11",
                        "Cnn3",
                        "Vps29",
                        "Vdac1",
                        "Rpp21",
                        "Cggbp1",
                        "Lage3",
                        "Anp32a",
                        "Rad23b",
                        "Zfp706",
                        "Polr2e",
                        "Lsm2",
                        "Nudt4",
                        "Tra2a",
                        "Pdcd5",
                        "Aprt",
                        "Ost4",
                        "Snrpc",
                        "Mrpl51",
                        "Mrpl49",
                        "Eif4g1",
                        "Tmbim6",
                        "Dynll2",
                        "Rhoa",
                        "Fcf1",
                        "Mrps18c",
                        "Atp5a1",
                        "Cnpy2",
                        "Rpl22",
                        "Pycr2",
                        "Sf3a3",
                        "Anp32e",
                        "Ssr2",
                        "Ict1",
                        "Rpl4",
                        "Glud1",
                        "March5",
                        "Cebpz",
                        "Fermt2",
                        "Hnrnpu",
                        "Ddah2",
                        "Rbmxl1",
                        "Gspt1",
                        "Arglu1",
                        "Imp4",
                        "Srsf11",
                        "Rpl18a",
                        "Hmgb3",
                        "Cbx1",
                        "Tomm20",
                        "Txndc9",
                        "Vapa",
                        "Rpl21",
                        "Map1lc3b",
                        "Eprs",
                        "Trmt112",
                        "Rpl35",
                        "Dazap1",
                        "Msmo1",
                        "Atp5l",
                        "Mrpl54",
                        "Pop5",
                        "Son",
                        "Ilf2",
                        "Cct2",
                        "Mak16",
                        "Ubb",
                        "Dtl",
                        "Ahsa1",
                        "Zfp106",
                        "Prrc1",
                        "Eif1ax",
                        "Parp1",
                        "Ak6",
                        "Rbpms",
                        "Paics",
                        "Hnrnpa3",
                        "Prmt1",
                        "Pbdc1",
                        "Rps19bp1",
                        "Cdca3",
                        "Metap2",
                        "Sub1",
                        "Asna1",
                        "Psmc5",
                        "Echdc2",
                        "Morf4l1",
                        "Mrpl43",
                        "Pafah1b1",
                        "Cdca8",
                        "Lsm6",
                        "Tecr",
                        "Sf3b1",
                        "Ube2s",
                        "Ndufs4",
                        "Mybbp1a",
                        "Snrpd3",
                        "Sf3b2",
                        "Psmd3",
                        "Suclg1",
                        "H2afy",
                        "Fam32a",
                        "Mtf2",
                        "Slc3a2",
                        "Stip1",
                        "Rpl14",
                        "Tma7",
                        "Ash2l",
                        "Hat1",
                        "Cops4",
                        "Rnps1",
                        "Lsm4",
                        "Pfdn2",
                        "Nop10",
                        "Mpdu1",
                        "Atp5f1",
                        "Eif1ad",
                        "Arid5b",
                        "Rps13",
                        "Gsto1",
                        "Tpt1",
                        "Eif5a",
                        "Rps11",
                        "Ppib",
                        "Cfl1",
                        "Rrp1b",
                        "Hspe1",
                        "Rps19",
                        "Ube2c",
                        "Exosc8",
                        "Cops6",
                        "Ptbp1",
                        "Aldoa",
                        "Mrpl20",
                        "Hnrnpdl",
                        "Srp9",
                        "Eif3a",
                        "Rtn3",
                        "Polr2h",
                        "Psmb4",
                        "Snx3",
                        "Strap",
                        "Commd1",
                        "l7Rn6",
                        "Rnaseh2a",
                        "Chtop",
                        "Srpk1",
                        "Cox6b1",
                        "Ino80e",
                        "Ppa1",
                        "Atp5e",
                        "Avpi1",
                        "Prdx1",
                        "Rsl24d1",
                        "Ssb",
                        "Tipin",
                        "Atp5o",
                        "Mrps12",
                        "Rrm2",
                        "Rpl13",
                        "Copz1",
                        "Capns1",
                        "Mrpl34",
                        "Nasp",
                        "Pdia3",
                        "Ndufb5",
                        "Rpl10a",
                        "Ndufs6",
                        "Set",
                        "Thyn1",
                        "Eif4e2",
                        "Shmt1",
                        "Alkbh1",
                        "Sod2",
                        "Ssbp1",
                        "Rps14",
                        "Tgif1",
                        "Sfpq",
                        "Mrto4",
                        "Rpl32",
                        "Parl",
                        "Lipe",
                        "Clns1a",
                        "Snrpd2",
                        "1810022K09Rik",
                        "Uqcr11",
                        "Phb2",
                        "Rps27a",
                        "Naa10",
                        "Bud31",
                        "Gtf2e2",
                        "Pdap1",
                        "Mcm5",
                        "Hsp90b1",
                        "Arl6ip1",
                        "Rpl11",
                        "Rpl15",
                        "Prkar1a",
                        "Rap1b",
                        "Tcof1",
                        "Vdac2",
                        "Pfn1",
                        "Rpl13a",
                        "Nol7",
                        "Snrpg",
                        "Tkt",
                        "Mrpl24",
                        "Snhg6",
                        "Cox5a",
                        "Minos1",
                        "Snrpb",
                        "Tmem11",
                        "Fkbp4",
                        "Zfp428",
                        "Rabggtb",
                        "Tomm22",
                        "Lyar",
                        "Ubap2l",
                        "Erp29",
                        "Snrnp70",
                        "Uchl5",
                        "Ppig",
                        "Cfdp1",
                        "Ppdpf",
                        "Dcun1d5",
                        "Eif5b",
                        "Cct4",
                        "Llph",
                        "Emg1",
                        "Lsm12",
                        "Eif4ebp1",
                        "H2afv",
                        "Nono",
                        "Csde1",
                        "Prrc2c",
                        "Gins4",
                        "Tceb2",
                        "Mrpl42",
                        "Psmg4",
                        "Rps2",
                        "Gart",
                        "Polr2g",
                        "Sumo3",
                        "Psmc2",
                        "Ndufa10",
                        "Tomm40",
                        "Fundc2",
                        "Uqcrfs1",
                        "Naa50",
                        "Ywhah",
                        "Sf3b4",
                        "Eif3i",
                        "Hdac2",
                        "Sugt1",
                        "Hnrnpc",
                        "Smc2",
                        "Fkbp3",
                        "Mtch2",
                        "Rangrf",
                        "Gins2",
                        "Bub3",
                        "Rpl7a",
                        "Uck2",
                        "Papola",
                        "Rps16",
                        "Esf1",
                        "Sin3b",
                        "Mrfap1",
                        "Tubb4b",
                        "Ccna2",
                        "Mrps16",
                        "Slc25a5",
                        "Uqcrh",
                        "Ddx18",
                        "Rrp9",
                        "Tbca",
                        "Eed",
                        "Ccne1",
                        "Srsf6",
                        "Ndufa5",
                        "Tmpo",
                        "Ndufb10",
                        "Tsn",
                        "Mrpl11",
                        "Rpl37a",
                        "Txnl1",
                        "Mesdc2",
                        "Eef1g",
                        "Rbm25",
                        "2700094K13Rik",
                        "Cycs",
                        "Myl12a",
                        "Ptma",
                        "Rac1",
                        "Rer1",
                        "Dut",
                        "Dhx16",
                        "Sdhb",
                        "Taf10",
                        "Wdr43",
                        "Ybx3",
                        "Klf5",
                        "Acin1",
                        "Rps10",
                        "Pabpc1",
                        "Eif6",
                        "Yrdc",
                        "Hspa14",
                        "Fkbp1a",
                        "Polr2j",
                        "Got2",
                        "Dad1",
                        "Slirp",
                        "0610007P14Rik",
                        "Uhrf1",
                        "Yif1b",
                        "Arpc5",
                        "Wbp11",
                        "Cox4i1",
                        "Snf8",
                        "Cwc15",
                        "Guk1",
                        "2810428I15Rik",
                        "Hspa8",
                        "Ndufs8",
                        "Psma3",
                        "Rpl39",
                        "Rplp2",
                        "Postn",
                        "Rps18",
                        "Tsfm",
                        "Mif",
                        "Ptov1",
                        "Aimp1",
                        "Phf5a",
                        "Chchd3",
                        "Gcsh",
                        "Glrx3",
                        "Gtf2a2",
                        "Mkrn1",
                        "Rrp1",
                        "Pdcl3",
                        "Rpl30",
                        "Sfr1",
                        "Myl12b",
                        "Kdm1a",
                        "Rrs1",
                        "Ncor1",
                        "Rbm17",
                        "Ly6e",
                        "Cnbp",
                        "Rsrc2"
                    ],
                    "expression_sum": {
                        "group2": 0.0
                    },
                    "uniprot_ids": [
                        "Q9D030",
                        "A5D6P6"
                    ]
                },
                "Gsto1": {
                    "id": "Gsto1",
                    "type": "Gene",
                    "symbol": "Gsto1",
                    "source": [
                        "E2f4",
                        "Trim28",
                        "Rest",
                        "Ctcf",
                        "Tgif1",
                        "Trp53",
                        "Hdac1",
                        "Klf5",
                        "Ybx1",
                        "Twist2",
                        "Hdac2",
                        "Smarca5"
                    ],
                    "target": [],
                    "expression_sum": {
                        "group2": 1.0
                    },
                    "uniprot_ids": [
                        "O09131",
                        "A0A494BAB1",
                        "A0A494B9X6"
                    ]
                },
                "Pdlim1": {
                    "id": "Pdlim1",
                    "type": "Gene",
                    "symbol": "Pdlim1",
                    "source": [
                        "Twist2",
                        "Pou5f1"
                    ],
                    "target": [],
                    "expression_sum": {
                        "group2": 1.0
                    },
                    "uniprot_ids": [
                        "O70400",
                        "S4R1V0",
                        "Q3TZ17"
                    ]
                },
                "2610305D13Rik": {
                    "id": "2610305D13Rik",
                    "type": "Gene",
                    "symbol": "2610305D13Rik",
                    "source": [
                        "Hmgb1",
                        "Ybx1",
                        "Apex1"
                    ],
                    "target": [],
                    "expression_sum": {
                        "group2": 2.0
                    },
                    "uniprot_ids": [
                        "A6H6F1",
                        "Q8K293",
                        "Q9CZZ3"
                    ]
                },
                "0610011F06Rik": {
                    "id": "0610011F06Rik",
                    "type": "Gene",
                    "symbol": "0610011F06Rik",
                    "source": [
                        "Arf4",
                        "Eno1",
                        "Hmgb1",
                        "Nono",
                        "Ybx1",
                        "Gtf2a2"
                    ],
                    "target": [],
                    "expression_sum": {
                        "group2": 0.0
                    },
                    "uniprot_ids": [
                        "G5E8X1",
                        "E9Q5B2",
                        "D3YZM4"
                    ]
                },
                "0610037L13Rik": {
                    "id": "0610037L13Rik",
                    "type": "Gene",
                    "symbol": "0610037L13Rik",
                    "source": [
                        "Arf4",
                        "Hmga2",
                        "Prrx1",
                        "Ctbp1"
                    ],
                    "target": [],
                    "expression_sum": {
                        "group2": 1.0
                    },
                    "uniprot_ids": [
                        "B7ZC72",
                        "B7ZC71",
                        "B7ZC73",
                        "A2A8E4",
                        "A2A8E2",
                        "D6REH4"
                    ]
                },
                "1110001J03Rik": {
                    "id": "1110001J03Rik",
                    "type": "Gene",
                    "symbol": "1110001J03Rik",
                    "source": [
                        "Arf4",
                        "Prrx1",
                        "Hmga2",
                        "Prrx2"
                    ],
                    "target": [],
                    "expression_sum": {
                        "group2": 1.0
                    }
                },
                "1110004E09Rik": {
                    "id": "1110004E09Rik",
                    "type": "Gene",
                    "symbol": "1110004E09Rik",
                    "source": [
                        "Arf4",
                        "Prrx1",
                        "Hmga2",
                        "Prrx2"
                    ],
                    "target": [],
                    "expression_sum": {
                        "group2": 1.0
                    },
                    "uniprot_ids": [
                        "Q9CU27"
                    ]
                },
                "1110059E24Rik": {
                    "id": "1110059E24Rik",
                    "type": "Gene",
                    "symbol": "1110059E24Rik",
                    "source": [
                        "Arf4",
                        "Hmga2"
                    ],
                    "target": [],
                    "expression_sum": {
                        "group2": 1.0
                    },
                    "uniprot_ids": [
                        "J3QQ03",
                        "J3KMS8",
                        "J3QNC2",
                        "J3QNT0",
                        "J3QNR9"
                    ]
                },
                "1700021F05Rik": {
                    "id": "1700021F05Rik",
                    "type": "Gene",
                    "symbol": "1700021F05Rik",
                    "source": [
                        "Arf4",
                        "Atf5"
                    ],
                    "target": [],
                    "expression_sum": {
                        "group2": 1.0
                    }
                },
                "2410002F23Rik": {
                    "id": "2410002F23Rik",
                    "type": "Gene",
                    "symbol": "2410002F23Rik",
                    "source": [
                        "Arf4",
                        "Hmga2"
                    ],
                    "target": [],
                    "expression_sum": {
                        "group2": 1.0
                    },
                    "uniprot_ids": [
                        "Q3TE80",
                        "A0A087WSJ7",
                        "Q9CWW9",
                        "Q8CBG0",
                        "A0A087WPT9",
                        "D3Z276",
                        "D3Z520",
                        "A0A087WQ29",
                        "D3Z7R5",
                        "Q3T9M2"
                    ]
                },
                "2610524H06Rik": {
                    "id": "2610524H06Rik",
                    "type": "Gene",
                    "symbol": "2610524H06Rik",
                    "source": [
                        "Arf4",
                        "Prrx1",
                        "Ctbp1"
                    ],
                    "target": [],
                    "expression_sum": {
                        "group2": 1.0
                    },
                    "uniprot_ids": [
                        "Q9CZU9"
                    ]
                },
                "4921524J17Rik": {
                    "id": "4921524J17Rik",
                    "type": "Gene",
                    "symbol": "4921524J17Rik",
                    "source": [
                        "Arf4",
                        "Ybx1",
                        "Nono"
                    ],
                    "target": [],
                    "expression_sum": {
                        "group2": 1.0
                    },
                    "uniprot_ids": [
                        "Q9CZ14",
                        "A0A1B0GRH9"
                    ]
                },
                "AK010878": {
                    "id": "AK010878",
                    "type": "Gene",
                    "symbol": "AK010878",
                    "source": [
                        "Arf4"
                    ],
                    "target": [],
                    "expression_sum": {
                        "group2": 0.0
                    },
                    "uniprot_ids": [
                        "J3QK34"
                    ]
                },
                "Aaas": {
                    "id": "Aaas",
                    "type": "Gene",
                    "symbol": "Aaas",
                    "source": [
                        "Arf4"
                    ],
                    "target": [],
                    "expression_sum": {
                        "group2": 1.0
                    },
                    "uniprot_ids": [
                        "P58742",
                        "Q8R3F7",
                        "A0A2R8VI65",
                        "Q3TEP0",
                        "A0A2R8VHX3",
                        "Q8BU75",
                        "A0A2R8VI45",
                        "A0A2R8VHB1",
                        "A0A2R8VI59",
                        "A0A2R8VHP6"
                    ]
                },
                "Abcf2": {
                    "id": "Abcf2",
                    "type": "Gene",
                    "symbol": "Abcf2",
                    "source": [
                        "Arf4",
                        "Nr0b1"
                    ],
                    "target": [],
                    "expression_sum": {
                        "group2": 2.0
                    },
                    "uniprot_ids": [
                        "Q99LE6",
                        "Q3UVI9"
                    ]
                },
                "Acot7": {
                    "id": "Acot7",
                    "type": "Gene",
                    "symbol": "Acot7",
                    "source": [
                        "Arf4",
                        "Eno1",
                        "Hmgb1",
                        "Nono",
                        "Ybx1"
                    ],
                    "target": [],
                    "expression_sum": {
                        "group2": 1.0
                    },
                    "uniprot_ids": [
                        "Q91V12",
                        "E9PYH2"
                    ]
                },
                "Acot9": {
                    "id": "Acot9",
                    "type": "Gene",
                    "symbol": "Acot9",
                    "source": [
                        "Arf4"
                    ],
                    "target": [],
                    "expression_sum": {
                        "group2": 1.0
                    },
                    "uniprot_ids": [
                        "Q9R0X4",
                        "S4R266"
                    ]
                },
                "Akirin2": {
                    "id": "Akirin2",
                    "type": "Gene",
                    "symbol": "Akirin2",
                    "source": [
                        "Arf4",
                        "Prrx1"
                    ],
                    "target": [],
                    "expression_sum": {
                        "group2": 2.0
                    },
                    "uniprot_ids": [
                        "B1AXD8"
                    ]
                },
                "Arih1": {
                    "id": "Arih1",
                    "type": "Gene",
                    "symbol": "Arih1",
                    "source": [
                        "Arf4"
                    ],
                    "target": [],
                    "expression_sum": {
                        "group2": 0.0
                    },
                    "uniprot_ids": [
                        "Q9Z1K5",
                        "H9KV21",
                        "F7A7T5",
                        "H7BWY7",
                        "Q8C2W9"
                    ]
                },
                "Asf1b": {
                    "id": "Asf1b",
                    "type": "Gene",
                    "symbol": "Asf1b",
                    "source": [
                        "Arf4"
                    ],
                    "target": [],
                    "expression_sum": {
                        "group2": 1.0
                    },
                    "uniprot_ids": [
                        "Q9DAP7"
                    ]
                },
                "Brd7": {
                    "id": "Brd7",
                    "type": "Gene",
                    "symbol": "Brd7",
                    "source": [
                        "Arf4"
                    ],
                    "target": [],
                    "expression_sum": {
                        "group2": 1.0
                    },
                    "uniprot_ids": [
                        "O88665",
                        "A1A554",
                        "Q8BQT4",
                        "Q3TUN9"
                    ]
                },
                "Cetn2": {
                    "id": "Cetn2",
                    "type": "Gene",
                    "symbol": "Cetn2",
                    "source": [
                        "Arf4"
                    ],
                    "target": [],
                    "expression_sum": {
                        "group2": 1.0
                    },
                    "uniprot_ids": [
                        "Q9R1K9",
                        "Z4YJH1",
                        "B1AUQ7"
                    ]
                },
                "Chmp1a": {
                    "id": "Chmp1a",
                    "type": "Gene",
                    "symbol": "Chmp1a",
                    "source": [
                        "Arf4"
                    ],
                    "target": [],
                    "expression_sum": {
                        "group2": 1.0
                    },
                    "uniprot_ids": [
                        "Q921W0"
                    ]
                },
                "Cirh1a": {
                    "id": "Cirh1a",
                    "type": "Gene",
                    "symbol": "Cirh1a",
                    "source": [
                        "Arf4"
                    ],
                    "target": [],
                    "expression_sum": {
                        "group2": 2.0
                    },
                    "uniprot_ids": [
                        "Q8R2N2",
                        "Q3UJY3"
                    ]
                },
                "Cnpy4": {
                    "id": "Cnpy4",
                    "type": "Gene",
                    "symbol": "Cnpy4",
                    "source": [
                        "Arf4"
                    ],
                    "target": [],
                    "expression_sum": {
                        "group2": 0.0
                    },
                    "uniprot_ids": [
                        "Q8BQ47",
                        "D3Z0T5"
                    ]
                },
                "Cse1l": {
                    "id": "Cse1l",
                    "type": "Gene",
                    "symbol": "Cse1l",
                    "source": [
                        "Arf4"
                    ],
                    "target": [],
                    "expression_sum": {
                        "group2": 1.0
                    },
                    "uniprot_ids": [
                        "Q9ERK4",
                        "E9Q1T9",
                        "E9QAX7",
                        "F6ZEW4",
                        "F7D1H9",
                        "Q9CSW8"
                    ]
                },
                "Cyfip1": {
                    "id": "Cyfip1",
                    "type": "Gene",
                    "symbol": "Cyfip1",
                    "source": [
                        "Arf4",
                        "Hmga2",
                        "Ybx1"
                    ],
                    "target": [],
                    "expression_sum": {
                        "group2": 0.0
                    },
                    "uniprot_ids": [
                        "Q7TMB8",
                        "A0A0R4J119",
                        "G3UZI5",
                        "A0A0U1RQ05",
                        "Q8C8R2"
                    ]
                },
                "Ehd1": {
                    "id": "Ehd1",
                    "type": "Gene",
                    "symbol": "Ehd1",
                    "source": [
                        "Arf4",
                        "Ybx1"
                    ],
                    "target": [],
                    "expression_sum": {
                        "group2": 2.0
                    },
                    "uniprot_ids": [
                        "Q9WVK4",
                        "Q80ZZ0",
                        "Q3T9A1",
                        "Q8K1X5",
                        "Q3TIT3",
                        "Q3TUW9",
                        "Q3TGS1",
                        "Q3TCK3"
                    ]
                },
                "Epb41l2": {
                    "id": "Epb41l2",
                    "type": "Gene",
                    "symbol": "Epb41l2",
                    "source": [
                        "Arf4"
                    ],
                    "target": [],
                    "expression_sum": {
                        "group2": 0.0
                    },
                    "uniprot_ids": [
                        "O70318",
                        "Q80UE4",
                        "Q80UE5",
                        "A0A1W2P6I5",
                        "Q8C928",
                        "Q811B2",
                        "Q7TPN6",
                        "Q9EPM7",
                        "A0A1W2P6H2",
                        "A0A1W2P896",
                        "A0A1W2P8C0",
                        "Q811C0",
                        "B6ZHC5",
                        "A0A1W2P7I4",
                        "Q3UNQ6",
                        "A0A1W2P7I2",
                        "Q80UE3",
                        "B6ZHD0",
                        "B6ZHC6",
                        "Q9EPM8",
                        "B6ZHC7",
                        "Q8CGJ6",
                        "A0A1W2P7H7",
                        "Q8BSR4"
                    ]
                },
                "Ggnbp2": {
                    "id": "Ggnbp2",
                    "type": "Gene",
                    "symbol": "Ggnbp2",
                    "source": [
                        "Arf4"
                    ],
                    "target": [],
                    "expression_sum": {
                        "group2": 1.0
                    },
                    "uniprot_ids": [
                        "Q5SV77",
                        "H7BX83",
                        "F6Y247",
                        "E9Q6H9",
                        "E9Q389"
                    ]
                },
                "Hdgfrp2": {
                    "id": "Hdgfrp2",
                    "type": "Gene",
                    "symbol": "Hdgfrp2",
                    "source": [
                        "Arf4",
                        "Klf2",
                        "Atf5"
                    ],
                    "target": [],
                    "expression_sum": {
                        "group2": 2.0
                    },
                    "uniprot_ids": [
                        "Q3UMU9"
                    ]
                },
                "Isoc1": {
                    "id": "Isoc1",
                    "type": "Gene",
                    "symbol": "Isoc1",
                    "source": [
                        "Arf4"
                    ],
                    "target": [],
                    "expression_sum": {
                        "group2": 0.0
                    },
                    "uniprot_ids": [
                        "Q91V64",
                        "A0A494B952",
                        "Q9D096"
                    ]
                },
                "Lmo4": {
                    "id": "Lmo4",
                    "type": "Gene",
                    "symbol": "Lmo4",
                    "source": [
                        "Arf4"
                    ],
                    "target": [],
                    "expression_sum": {
                        "group2": 0.0
                    },
                    "uniprot_ids": [
                        "P61969",
                        "Q542S1",
                        "A0A0G2JDX9",
                        "A0A0G2JF61"
                    ]
                },
                "Ltv1": {
                    "id": "Ltv1",
                    "type": "Gene",
                    "symbol": "Ltv1",
                    "source": [
                        "Arf4"
                    ],
                    "target": [],
                    "expression_sum": {
                        "group2": 1.0
                    },
                    "uniprot_ids": [
                        "Q6NSQ7"
                    ]
                },
                "Mrpl3": {
                    "id": "Mrpl3",
                    "type": "Gene",
                    "symbol": "Mrpl3",
                    "source": [
                        "Arf4"
                    ],
                    "target": [],
                    "expression_sum": {
                        "group2": 1.0
                    },
                    "uniprot_ids": [
                        "Q99N95",
                        "A0A087WQU4",
                        "D6RI16",
                        "A0A1L1SU47",
                        "D3Z456",
                        "F6W7C7",
                        "Q91XB2",
                        "Q8BTD7",
                        "Q05DC5"
                    ]
                },
                "Nae1": {
                    "id": "Nae1",
                    "type": "Gene",
                    "symbol": "Nae1",
                    "source": [
                        "Arf4"
                    ],
                    "target": [],
                    "expression_sum": {
                        "group2": 1.0
                    },
                    "uniprot_ids": [
                        "Q8VBW6",
                        "E0CZE0",
                        "Q3UK27",
                        "Q3TS59"
                    ]
                },
                "Ncaph2": {
                    "id": "Ncaph2",
                    "type": "Gene",
                    "symbol": "Ncaph2",
                    "source": [
                        "Arf4"
                    ],
                    "target": [],
                    "expression_sum": {
                        "group2": 2.0
                    },
                    "uniprot_ids": [
                        "Q8BSP2",
                        "E9PY48",
                        "D6RGR7",
                        "Q3U5L1"
                    ]
                },
                "Nop14": {
                    "id": "Nop14",
                    "type": "Gene",
                    "symbol": "Nop14",
                    "source": [
                        "Arf4"
                    ],
                    "target": [],
                    "expression_sum": {
                        "group2": 2.0
                    },
                    "uniprot_ids": [
                        "Q8R3N1",
                        "A0A0J9YU38",
                        "Q3TSX5",
                        "Q9CSY8",
                        "Q8C539"
                    ]
                },
                "Nsdhl": {
                    "id": "Nsdhl",
                    "type": "Gene",
                    "symbol": "Nsdhl",
                    "source": [
                        "Arf4"
                    ],
                    "target": [],
                    "expression_sum": {
                        "group2": 0.0
                    },
                    "uniprot_ids": [
                        "Q9R1J0",
                        "Q3US15",
                        "Q8VE30",
                        "U3M993",
                        "Q7TPY3"
                    ]
                },
                "Pcif1": {
                    "id": "Pcif1",
                    "type": "Gene",
                    "symbol": "Pcif1",
                    "source": [
                        "Arf4"
                    ],
                    "target": [],
                    "expression_sum": {
                        "group2": 1.0
                    },
                    "uniprot_ids": [
                        "P59114",
                        "Q6ZWS8",
                        "Q542C3",
                        "Q8BY58",
                        "Q3UC00"
                    ]
                },
                "Pnn": {
                    "id": "Pnn",
                    "type": "Gene",
                    "symbol": "Pnn",
                    "source": [
                        "Arf4"
                    ],
                    "target": [],
                    "expression_sum": {
                        "group2": 2.0
                    },
                    "uniprot_ids": [
                        "O35691",
                        "Q3TUQ5",
                        "A0A1W2P6S1",
                        "Q9CV89"
                    ]
                },
                "Ppp2r1a": {
                    "id": "Ppp2r1a",
                    "type": "Gene",
                    "symbol": "Ppp2r1a",
                    "source": [
                        "Arf4",
                        "Eno1",
                        "Ybx1"
                    ],
                    "target": [],
                    "expression_sum": {
                        "group2": 2.0
                    },
                    "uniprot_ids": [
                        "Q76MZ3",
                        "G3UXQ1",
                        "G3UWL2",
                        "Q8C2E1",
                        "Q7TMX2"
                    ]
                },
                "Pspc1": {
                    "id": "Pspc1",
                    "type": "Gene",
                    "symbol": "Pspc1",
                    "source": [
                        "Arf4"
                    ],
                    "target": [],
                    "expression_sum": {
                        "group2": 0.0
                    },
                    "uniprot_ids": [
                        "Q8R326",
                        "F7D909",
                        "Q3TEB0",
                        "Q8C1W0",
                        "Q3TPN2"
                    ]
                },
                "Ptp4a1": {
                    "id": "Ptp4a1",
                    "type": "Gene",
                    "symbol": "Ptp4a1",
                    "source": [
                        "Trim28",
                        "Rest",
                        "Arf4",
                        "Atf4",
                        "Ctcf",
                        "Trp53",
                        "Hdac1",
                        "Ybx1",
                        "Twist2",
                        "Hdac2"
                    ],
                    "target": [],
                    "expression_sum": {
                        "group2": 2.0
                    },
                    "uniprot_ids": [
                        "Q63739",
                        "B9EKL6",
                        "A0A3F2YNM1",
                        "A0A5F8MQ01",
                        "A0A3B2W3H6"
                    ]
                },
                "Rab2a": {
                    "id": "Rab2a",
                    "type": "Gene",
                    "symbol": "Rab2a",
                    "source": [
                        "Trim28",
                        "Rest",
                        "Arf4",
                        "Junb",
                        "Tgif1",
                        "Ctcf",
                        "Trp53",
                        "Hdac2"
                    ],
                    "target": [],
                    "expression_sum": {
                        "group2": 3.0
                    },
                    "uniprot_ids": [
                        "P53994",
                        "Q0PD65",
                        "Q6PDZ3",
                        "Q8BXY4"
                    ]
                },
                "Rpl6l": {
                    "id": "Rpl6l",
                    "type": "Gene",
                    "symbol": "Rpl6l",
                    "source": [
                        "Arf4",
                        "Ybx1"
                    ],
                    "target": [],
                    "expression_sum": {
                        "group2": 2.0
                    }
                },
                "Sbno1": {
                    "id": "Sbno1",
                    "type": "Gene",
                    "symbol": "Sbno1",
                    "source": [
                        "Arf4"
                    ],
                    "target": [],
                    "expression_sum": {
                        "group2": 2.0
                    },
                    "uniprot_ids": [
                        "Q689Z5",
                        "Q3TMM7",
                        "B2RRI2",
                        "I6L981",
                        "A0A0G2JGI0",
                        "A0A0G2JDL6",
                        "A0A0G2JEM3",
                        "A0A0G2JFU7",
                        "A0A0G2JF11",
                        "A0A0G2JG63",
                        "A0A0G2JGC7",
                        "F7CVW0",
                        "Q8R594",
                        "Q3UPW9",
                        "A0JLU6"
                    ]
                },
                "Serinc1": {
                    "id": "Serinc1",
                    "type": "Gene",
                    "symbol": "Serinc1",
                    "source": [
                        "Arf4",
                        "Ybx1"
                    ],
                    "target": [],
                    "expression_sum": {
                        "group2": 0.0
                    },
                    "uniprot_ids": [
                        "Q9QZI8",
                        "A9CLV6",
                        "E9PY81",
                        "E9Q553",
                        "Q8C5F9"
                    ]
                },
                "Slc38a2": {
                    "id": "Slc38a2",
                    "type": "Gene",
                    "symbol": "Slc38a2",
                    "source": [
                        "Arf4"
                    ],
                    "target": [],
                    "expression_sum": {
                        "group2": 1.0
                    },
                    "uniprot_ids": [
                        "Q8CFE6",
                        "Q8CD96"
                    ]
                },
                "Slc38a4": {
                    "id": "Slc38a4",
                    "type": "Gene",
                    "symbol": "Slc38a4",
                    "source": [
                        "Arf4",
                        "Hmga2"
                    ],
                    "target": [],
                    "expression_sum": {
                        "group2": 0.0
                    },
                    "uniprot_ids": [
                        "Q8R1S9",
                        "A0A2R8VHR9",
                        "Q9CVZ0"
                    ]
                },
                "Suclg2": {
                    "id": "Suclg2",
                    "type": "Gene",
                    "symbol": "Suclg2",
                    "source": [
                        "Arf4"
                    ],
                    "target": [],
                    "expression_sum": {
                        "group2": 1.0
                    },
                    "uniprot_ids": [
                        "Q9Z2I8",
                        "C6EQH3",
                        "A0A0N4SWD1"
                    ]
                },
                "Tars": {
                    "id": "Tars",
                    "type": "Gene",
                    "symbol": "Tars",
                    "source": [
                        "Arf4",
                        "Ybx1"
                    ],
                    "target": [],
                    "expression_sum": {
                        "group2": 2.0
                    },
                    "uniprot_ids": [
                        "Q9D0R2",
                        "A0A2I3BPK8",
                        "Q3U630",
                        "Q99KJ4"
                    ]
                },
                "Tmed5": {
                    "id": "Tmed5",
                    "type": "Gene",
                    "symbol": "Tmed5",
                    "source": [
                        "Arf4",
                        "Hmgb1",
                        "Ybx1"
                    ],
                    "target": [],
                    "expression_sum": {
                        "group2": 0.0
                    },
                    "uniprot_ids": [
                        "Q9CXE7",
                        "Q3V440",
                        "Q8C5H9",
                        "A2RS96",
                        "E9Q2J2",
                        "Q8C954",
                        "D3Z615",
                        "Q3U9T7",
                        "Q8VCE7",
                        "Q3TW73",
                        "E9PXY3"
                    ]
                },
                "Trappc1": {
                    "id": "Trappc1",
                    "type": "Gene",
                    "symbol": "Trappc1",
                    "source": [
                        "Arf4"
                    ],
                    "target": [],
                    "expression_sum": {
                        "group2": 2.0
                    },
                    "uniprot_ids": [
                        "Q5NCF2",
                        "Q14BF8",
                        "B1ASW6",
                        "B1ASW5"
                    ]
                },
                "Vps35": {
                    "id": "Vps35",
                    "type": "Gene",
                    "symbol": "Vps35",
                    "source": [
                        "Arf4"
                    ],
                    "target": [],
                    "expression_sum": {
                        "group2": 1.0
                    },
                    "uniprot_ids": [
                        "Q9EQH3",
                        "Q3TRJ1",
                        "Q3TUV7",
                        "Q3TKU6",
                        "Q3TJ43",
                        "Q3UQJ1"
                    ]
                },
                "Ykt6": {
                    "id": "Ykt6",
                    "type": "Gene",
                    "symbol": "Ykt6",
                    "source": [
                        "Arf4",
                        "Ybx1"
                    ],
                    "target": [],
                    "expression_sum": {
                        "group2": 1.0
                    },
                    "uniprot_ids": [
                        "Q9CQW1"
                    ]
                },
                "Zfp36l1": {
                    "id": "Zfp36l1",
                    "type": "TF",
                    "symbol": "Zfp36l1",
                    "source": [
                        "Arf4",
                        "Hdac2",
                        "Smc3",
                        "Smarca5"
                    ],
                    "target": [
                        "Peg3",
                        "Tmem14c",
                        "Acta2"
                    ],
                    "expression_sum": {
                        "group2": 2.0
                    },
                    "uniprot_ids": [
                        "P23950",
                        "Q543H2",
                        "A0A1W2P7G3",
                        "Q91YI7",
                        "A0A1W2P6I1"
                    ]
                },
                "Clptm1": {
                    "id": "Clptm1",
                    "type": "Gene",
                    "symbol": "Clptm1",
                    "source": [
                        "Arf4",
                        "Ybx1"
                    ],
                    "target": [],
                    "expression_sum": {
                        "group2": 1.0
                    },
                    "uniprot_ids": [
                        "Q8VBZ3"
                    ]
                },
                "Mcts1": {
                    "id": "Mcts1",
                    "type": "Gene",
                    "symbol": "Mcts1",
                    "source": [
                        "Arf4",
                        "Ybx1"
                    ],
                    "target": [],
                    "expression_sum": {
                        "group2": 1.0
                    },
                    "uniprot_ids": [
                        "Q9DB27"
                    ]
                },
                "1810011O10Rik": {
                    "id": "1810011O10Rik",
                    "type": "Gene",
                    "symbol": "1810011O10Rik",
                    "source": [
                        "Atf5",
                        "Hmga2"
                    ],
                    "target": [],
                    "expression_sum": {
                        "group2": 0.0
                    }
                },
                "Cmtm3": {
                    "id": "Cmtm3",
                    "type": "Gene",
                    "symbol": "Cmtm3",
                    "source": [
                        "Atf5"
                    ],
                    "target": [],
                    "expression_sum": {
                        "group2": 0.0
                    },
                    "uniprot_ids": [
                        "Q99LJ5",
                        "A0A1D5RLE8",
                        "A0A1D5RM50",
                        "A0A1D5RLU9",
                        "Q3TA49"
                    ]
                },
                "Ddr2": {
                    "id": "Ddr2",
                    "type": "Gene",
                    "symbol": "Ddr2",
                    "source": [
                        "Atf5"
                    ],
                    "target": [],
                    "expression_sum": {
                        "group2": 0.0
                    },
                    "uniprot_ids": [
                        "Q62371",
                        "A0A0A6YXY2"
                    ]
                },
                "Fam149a": {
                    "id": "Fam149a",
                    "type": "Gene",
                    "symbol": "Fam149a",
                    "source": [
                        "Atf5"
                    ],
                    "target": [],
                    "expression_sum": {
                        "group2": 0.0
                    },
                    "uniprot_ids": [
                        "Q8CFV2",
                        "Q8CBZ9",
                        "F6X0J3",
                        "Q5DTK2",
                        "Q8CAL4"
                    ]
                },
                "Slc1a5": {
                    "id": "Slc1a5",
                    "type": "Gene",
                    "symbol": "Slc1a5",
                    "source": [
                        "Atf5"
                    ],
                    "target": [],
                    "expression_sum": {
                        "group2": 1.0
                    },
                    "uniprot_ids": [
                        "P51912",
                        "Q9ESU7",
                        "Q3UFR4",
                        "Q5U647"
                    ]
                },
                "Tmem176a": {
                    "id": "Tmem176a",
                    "type": "Gene",
                    "symbol": "Tmem176a",
                    "source": [
                        "Atf5"
                    ],
                    "target": [],
                    "expression_sum": {
                        "group2": 0.0
                    },
                    "uniprot_ids": [
                        "Q9DCS1",
                        "A0A0N4SUL5",
                        "A0A0N4SVW3",
                        "A0A0N4SVU8",
                        "Q99JK9"
                    ]
                },
                "Tnks1bp1": {
                    "id": "Tnks1bp1",
                    "type": "Gene",
                    "symbol": "Tnks1bp1",
                    "source": [
                        "Atf5"
                    ],
                    "target": [],
                    "expression_sum": {
                        "group2": 0.0
                    },
                    "uniprot_ids": [
                        "P58871",
                        "B9EKJ7",
                        "Z4YJL4",
                        "A0A571BEG9"
                    ]
                },
                "Trib3": {
                    "id": "Trib3",
                    "type": "Gene",
                    "symbol": "Trib3",
                    "source": [
                        "Atf5"
                    ],
                    "target": [],
                    "expression_sum": {
                        "group2": 0.0
                    },
                    "uniprot_ids": [
                        "Q8K4K2",
                        "Q3UJJ9"
                    ]
                },
                "1110046J04Rik": {
                    "id": "1110046J04Rik",
                    "type": "Gene",
                    "symbol": "1110046J04Rik",
                    "source": [
                        "Atf5",
                        "Ybx1"
                    ],
                    "target": [],
                    "expression_sum": {
                        "group2": 0.0
                    }
                },
                "Camk1": {
                    "id": "Camk1",
                    "type": "Gene",
                    "symbol": "Camk1",
                    "source": [
                        "Atf5"
                    ],
                    "target": [],
                    "expression_sum": {
                        "group2": 0.0
                    },
                    "uniprot_ids": [
                        "Q91YS8",
                        "D3Z368",
                        "Q3UY68",
                        "Q3TDH8",
                        "Q8BJA6"
                    ]
                },
                "Dubr": {
                    "id": "Dubr",
                    "type": "Gene",
                    "symbol": "Dubr",
                    "source": [
                        "Atf5"
                    ],
                    "target": [],
                    "expression_sum": {
                        "group2": 0.0
                    },
                    "uniprot_ids": [
                        "Q8C744",
                        "Q9CTC3",
                        "Q3UVR5",
                        "Q8BR36",
                        "Q8BT49"
                    ]
                },
                "Fas": {
                    "id": "Fas",
                    "type": "Gene",
                    "symbol": "Fas",
                    "source": [
                        "Atf5",
                        "Ybx1"
                    ],
                    "target": [],
                    "expression_sum": {
                        "group2": 0.0
                    },
                    "uniprot_ids": [
                        "P25446",
                        "Q8C350",
                        "A0A494BBP5",
                        "A0A494BBE8",
                        "A1Y9B2"
                    ]
                },
                "Fosb": {
                    "id": "Fosb",
                    "type": "TF",
                    "symbol": "Fosb",
                    "source": [
                        "Atf5"
                    ],
                    "target": [],
                    "expression_sum": {
                        "group2": 0.0
                    },
                    "uniprot_ids": [
                        "P13346",
                        "A2RSD4",
                        "A0A140LIT4",
                        "A0A140LHS3",
                        "A0A140LJH0",
                        "A0A140LIE4",
                        "A0A140LHW0"
                    ]
                },
                "Gm26682": {
                    "id": "Gm26682",
                    "type": "Gene",
                    "symbol": "Gm26682",
                    "source": [
                        "Atf5"
                    ],
                    "target": [],
                    "expression_sum": {
                        "group2": 0.0
                    }
                },
                "Kdm6b": {
                    "id": "Kdm6b",
                    "type": "Gene",
                    "symbol": "Kdm6b",
                    "source": [
                        "Atf5"
                    ],
                    "target": [],
                    "expression_sum": {
                        "group2": 0.0
                    },
                    "uniprot_ids": [
                        "Q5NCY0",
                        "Q3UQG0",
                        "Q8K0Z1"
                    ]
                },
                "Mxd4": {
                    "id": "Mxd4",
                    "type": "TF",
                    "symbol": "Mxd4",
                    "source": [
                        "Atf5",
                        "Ybx1"
                    ],
                    "target": [],
                    "expression_sum": {
                        "group2": 0.0
                    },
                    "uniprot_ids": [
                        "Q60948",
                        "Q91VN7",
                        "Q3UZ22",
                        "Q9D8P5",
                        "Q6KAS5"
                    ]
                },
                "Ppfibp1": {
                    "id": "Ppfibp1",
                    "type": "Gene",
                    "symbol": "Ppfibp1",
                    "source": [
                        "Eno1",
                        "Atf5"
                    ],
                    "target": [],
                    "expression_sum": {
                        "group2": 0.0
                    },
                    "uniprot_ids": [
                        "Q8C8U0",
                        "Q3U417",
                        "Q3UJ84",
                        "A0A0N4SUZ5",
                        "F7CUU8",
                        "F6YZ95",
                        "A0A0N4SVG3",
                        "F6S1C4",
                        "Q6IQY8"
                    ]
                },
                "Tspan17": {
                    "id": "Tspan17",
                    "type": "Gene",
                    "symbol": "Tspan17",
                    "source": [
                        "Atf5"
                    ],
                    "target": [],
                    "expression_sum": {
                        "group2": 0.0
                    },
                    "uniprot_ids": [
                        "Q9D7W4",
                        "Q3TLW9",
                        "Q3TAQ3",
                        "E9QAJ5",
                        "F7CRB7",
                        "E9QN85",
                        "F6R550",
                        "E9PWC3",
                        "F6VW20"
                    ]
                },
                "Tulp4": {
                    "id": "Tulp4",
                    "type": "Gene",
                    "symbol": "Tulp4",
                    "source": [
                        "Atf5",
                        "Ybx1"
                    ],
                    "target": [],
                    "expression_sum": {
                        "group2": 0.0
                    },
                    "uniprot_ids": [
                        "Q9JIL5",
                        "Q3UH13",
                        "Q3TDP7",
                        "D3Z003",
                        "F6UMF8",
                        "Q69ZK3"
                    ]
                },
                "Kdelc2": {
                    "id": "Kdelc2",
                    "type": "Gene",
                    "symbol": "Kdelc2",
                    "source": [
                        "Cdc5l"
                    ],
                    "target": [],
                    "expression_sum": {
                        "group2": 0.0
                    },
                    "uniprot_ids": [
                        "G5E897",
                        "A0A1L1SRB2"
                    ]
                },
                "1700020I14Rik": {
                    "id": "1700020I14Rik",
                    "type": "Gene",
                    "symbol": "1700020I14Rik",
                    "source": [
                        "Hmga2",
                        "Arf4",
                        "Eno1",
                        "Hmgb1",
                        "Ctbp1",
                        "Ybx1"
                    ],
                    "target": [],
                    "expression_sum": {
                        "group2": 1.0
                    }
                },
                "Asnsd1": {
                    "id": "Asnsd1",
                    "type": "Gene",
                    "symbol": "Asnsd1",
                    "source": [
                        "Ctbp1"
                    ],
                    "target": [],
                    "expression_sum": {
                        "group2": 1.0
                    },
                    "uniprot_ids": [
                        "Q8BFS9",
                        "Q3TGY6",
                        "M0QW65",
                        "D3Z0F1"
                    ]
                },
                "1700123O20Rik": {
                    "id": "1700123O20Rik",
                    "type": "Gene",
                    "symbol": "1700123O20Rik",
                    "source": [
                        "Hmga2",
                        "Arf4",
                        "Eno1",
                        "Hmgb1",
                        "Ctbp1",
                        "Prrx1",
                        "Ybx1"
                    ],
                    "target": [],
                    "expression_sum": {
                        "group2": 1.0
                    },
                    "uniprot_ids": [
                        "Q3TC60",
                        "A0A2I3BQQ6"
                    ]
                },
                "Abce1": {
                    "id": "Abce1",
                    "type": "Gene",
                    "symbol": "Abce1",
                    "source": [
                        "Peg3",
                        "Eno1",
                        "Hmga2"
                    ],
                    "target": [],
                    "expression_sum": {
                        "group2": 1.0
                    },
                    "uniprot_ids": [
                        "P61222",
                        "Q3UHY8",
                        "Q6NXX7",
                        "Q3TJM9",
                        "Q3TIU8",
                        "Q8C2N8"
                    ]
                },
                "Acadl": {
                    "id": "Acadl",
                    "type": "Gene",
                    "symbol": "Acadl",
                    "source": [
                        "Eno1",
                        "Ybx1"
                    ],
                    "target": [],
                    "expression_sum": {
                        "group2": 0.0
                    },
                    "uniprot_ids": [
                        "P51174",
                        "A0A0R4J083"
                    ]
                },
                "Aga": {
                    "id": "Aga",
                    "type": "Gene",
                    "symbol": "Aga",
                    "source": [
                        "Eno1",
                        "Ybx1"
                    ],
                    "target": [],
                    "expression_sum": {
                        "group2": 0.0
                    },
                    "uniprot_ids": [
                        "Q64191",
                        "B7ZNK6",
                        "A2RSS6",
                        "A0A1B0GRE4"
                    ]
                },
                "Ak1": {
                    "id": "Ak1",
                    "type": "Gene",
                    "symbol": "Ak1",
                    "source": [
                        "Eno1",
                        "Hmgb1",
                        "Ybx1",
                        "Gtf2a2"
                    ],
                    "target": [],
                    "expression_sum": {
                        "group2": 1.0
                    },
                    "uniprot_ids": [
                        "Q9R0Y5",
                        "Z4YN97",
                        "A0A0A6YXW8"
                    ]
                },
                "Alg5": {
                    "id": "Alg5",
                    "type": "Gene",
                    "symbol": "Alg5",
                    "source": [
                        "Eno1",
                        "Hmgb1",
                        "Ybx1"
                    ],
                    "target": [],
                    "expression_sum": {
                        "group2": 0.0
                    },
                    "uniprot_ids": [
                        "Q9DB25",
                        "D6RCG2",
                        "Q9CTE8",
                        "Q9D0Q9"
                    ]
                },
                "Arhgap42": {
                    "id": "Arhgap42",
                    "type": "Gene",
                    "symbol": "Arhgap42",
                    "source": [
                        "Eno1",
                        "Hmga2"
                    ],
                    "target": [],
                    "expression_sum": {
                        "group2": 0.0
                    },
                    "uniprot_ids": [
                        "B2RQE8",
                        "Q9D333",
                        "A0A1L1SSL0"
                    ]
                },
                "Baiap2": {
                    "id": "Baiap2",
                    "type": "Gene",
                    "symbol": "Baiap2",
                    "source": [
                        "Eno1"
                    ],
                    "target": [],
                    "expression_sum": {
                        "group2": 0.0
                    },
                    "uniprot_ids": [
                        "Q8BKX1",
                        "Q3TV50",
                        "Q3UKP6",
                        "B1AZ46"
                    ]
                },
                "Bckdk": {
                    "id": "Bckdk",
                    "type": "Gene",
                    "symbol": "Bckdk",
                    "source": [
                        "Eno1"
                    ],
                    "target": [],
                    "expression_sum": {
                        "group2": 2.0
                    },
                    "uniprot_ids": [
                        "O55028",
                        "Q3UCB5",
                        "A0A0U1RPT4",
                        "D3Z7R0",
                        "A0A0U1RQ50",
                        "A0A0U1RNL7",
                        "A0A0U1RQ97",
                        "Q3UC13",
                        "Q99KP1",
                        "Q8C6H9"
                    ]
                },
                "Cast": {
                    "id": "Cast",
                    "type": "Gene",
                    "symbol": "Cast",
                    "source": [
                        "Eno1"
                    ],
                    "target": [],
                    "expression_sum": {
                        "group2": 0.0
                    },
                    "uniprot_ids": [
                        "P51125",
                        "Q921U7",
                        "Q8CE04",
                        "Q8C281",
                        "Q8CE80",
                        "A0A338P6J9",
                        "Q8CB83",
                        "A0A1Y7VJN8",
                        "Q8BS37",
                        "Q3TTN2"
                    ]
                },
                "Cdc16": {
                    "id": "Cdc16",
                    "type": "Gene",
                    "symbol": "Cdc16",
                    "source": [
                        "Eno1",
                        "Ybx1"
                    ],
                    "target": [],
                    "expression_sum": {
                        "group2": 0.0
                    },
                    "uniprot_ids": [
                        "Q8R349",
                        "Q3TI84",
                        "Q3TZ92",
                        "Q99JU8",
                        "A0A1B0GR68"
                    ]
                },
                "Cdipt": {
                    "id": "Cdipt",
                    "type": "Gene",
                    "symbol": "Cdipt",
                    "source": [
                        "Eno1"
                    ],
                    "target": [],
                    "expression_sum": {
                        "group2": 1.0
                    },
                    "uniprot_ids": [
                        "Q8VDP6",
                        "Q05BY1",
                        "A0A0U1RP13",
                        "A0A0U1RNI6",
                        "A0A0U1RQ57",
                        "A0A0U1RPV3",
                        "A0A0U1RP60"
                    ]
                },
                "Chd1": {
                    "id": "Chd1",
                    "type": "Gene",
                    "symbol": "Chd1",
                    "source": [
                        "Eno1",
                        "Hmga2"
                    ],
                    "target": [],
                    "expression_sum": {
                        "group2": 2.0
                    },
                    "uniprot_ids": [
                        "P40201",
                        "Q8C7Q2",
                        "G3UWS6",
                        "Q9D5K6",
                        "Q8C9F3",
                        "Q3UQG5",
                        "G3V014",
                        "Q3USG6",
                        "Q9CRD9"
                    ]
                },
                "Copb1": {
                    "id": "Copb1",
                    "type": "Gene",
                    "symbol": "Copb1",
                    "source": [
                        "Eno1",
                        "Hmga2",
                        "Cdc5l"
                    ],
                    "target": [],
                    "expression_sum": {
                        "group2": 1.0
                    },
                    "uniprot_ids": [
                        "Q9JIF7"
                    ]
                },
                "Crispld2": {
                    "id": "Crispld2",
                    "type": "Gene",
                    "symbol": "Crispld2",
                    "source": [
                        "Eno1"
                    ],
                    "target": [],
                    "expression_sum": {
                        "group2": 0.0
                    },
                    "uniprot_ids": [
                        "Q8BZQ2"
                    ]
                },
                "Dbn1": {
                    "id": "Dbn1",
                    "type": "Gene",
                    "symbol": "Dbn1",
                    "source": [
                        "Eno1",
                        "Ybx1"
                    ],
                    "target": [],
                    "expression_sum": {
                        "group2": 0.0
                    },
                    "uniprot_ids": [
                        "Q9QXS6",
                        "F7CPL2",
                        "Q3TRK3",
                        "A0A0R4J1E3"
                    ]
                },
                "Desi1": {
                    "id": "Desi1",
                    "type": "Gene",
                    "symbol": "Desi1",
                    "source": [
                        "Eno1"
                    ],
                    "target": [],
                    "expression_sum": {
                        "group2": 1.0
                    },
                    "uniprot_ids": [
                        "Q9CQT7",
                        "Q3TCG9",
                        "D6RDE8",
                        "E9Q2Y9",
                        "F8WJJ8",
                        "Q8VC21"
                    ]
                },
                "Dtnbp1": {
                    "id": "Dtnbp1",
                    "type": "Gene",
                    "symbol": "Dtnbp1",
                    "source": [
                        "Eno1"
                    ],
                    "target": [],
                    "expression_sum": {
                        "group2": 0.0
                    },
                    "uniprot_ids": [
                        "Q91WZ8",
                        "A0A1Y7VJD2",
                        "A0A1Y7VP73",
                        "A0A1Y7VKA2",
                        "A0A1Y7VND4",
                        "A0A1Y7VIX4",
                        "A0A1Y7VK42",
                        "K3W4R3"
                    ]
                },
                "Dync1i2": {
                    "id": "Dync1i2",
                    "type": "Gene",
                    "symbol": "Dync1i2",
                    "source": [
                        "Eno1",
                        "Ybx1"
                    ],
                    "target": [],
                    "expression_sum": {
                        "group2": 0.0
                    },
                    "uniprot_ids": [
                        "O88487",
                        "A2BFF9",
                        "Q3TPJ8",
                        "D6Q0F6",
                        "A2BFF7",
                        "D6Q0F5",
                        "A2BFF8",
                        "D6Q0F7",
                        "A2BFF5",
                        "Q3UDA2",
                        "Q9CRN8"
                    ]
                },
                "Eci2": {
                    "id": "Eci2",
                    "type": "Gene",
                    "symbol": "Eci2",
                    "source": [
                        "Eno1"
                    ],
                    "target": [],
                    "expression_sum": {
                        "group2": 0.0
                    },
                    "uniprot_ids": [
                        "Q9WUR2",
                        "Q3TCD4",
                        "E9PUY9",
                        "E9Q7A8",
                        "E9PYC6",
                        "E9PVM6",
                        "E9Q858",
                        "E9PYA9"
                    ]
                },
                "Fads3": {
                    "id": "Fads3",
                    "type": "Gene",
                    "symbol": "Fads3",
                    "source": [
                        "Eno1",
                        "Ybx1"
                    ],
                    "target": [],
                    "expression_sum": {
                        "group2": 0.0
                    },
                    "uniprot_ids": [
                        "Q9JJE7",
                        "Q3T9H9",
                        "A0A159AK85",
                        "A0A494BAJ8",
                        "Q3U3X6",
                        "A0A494BB03",
                        "Q3TRN0"
                    ]
                },
                "Fam96a": {
                    "id": "Fam96a",
                    "type": "Gene",
                    "symbol": "Fam96a",
                    "source": [
                        "Eno1",
                        "Hmga2"
                    ],
                    "target": [],
                    "expression_sum": {
                        "group2": 2.0
                    },
                    "uniprot_ids": [
                        "Q9DCL2"
                    ]
                },
                "Gna11": {
                    "id": "Gna11",
                    "type": "Gene",
                    "symbol": "Gna11",
                    "source": [
                        "Eno1"
                    ],
                    "target": [],
                    "expression_sum": {
                        "group2": 1.0
                    },
                    "uniprot_ids": [
                        "P21278",
                        "Q3UPA1",
                        "Q91X95",
                        "Q8C2E2"
                    ]
                },
                "Ikbip": {
                    "id": "Ikbip",
                    "type": "Gene",
                    "symbol": "Ikbip",
                    "source": [
                        "Eno1",
                        "Ybx1"
                    ],
                    "target": [],
                    "expression_sum": {
                        "group2": 0.0
                    },
                    "uniprot_ids": [
                        "Q9DBZ1",
                        "E9QMH7"
                    ]
                },
                "Med13l": {
                    "id": "Med13l",
                    "type": "Gene",
                    "symbol": "Med13l",
                    "source": [
                        "Eno1"
                    ],
                    "target": [],
                    "expression_sum": {
                        "group2": 0.0
                    },
                    "uniprot_ids": [
                        "Q6JPI3",
                        "A0A0J9YUA8",
                        "Q6GQS5",
                        "E9QLJ3",
                        "Q3TDJ7",
                        "Q8C2D6"
                    ]
                },
                "Mrps28": {
                    "id": "Mrps28",
                    "type": "Gene",
                    "symbol": "Mrps28",
                    "source": [
                        "Eno1"
                    ],
                    "target": [],
                    "expression_sum": {
                        "group2": 2.0
                    },
                    "uniprot_ids": [
                        "Q9CY16"
                    ]
                },
                "Pop7": {
                    "id": "Pop7",
                    "type": "Gene",
                    "symbol": "Pop7",
                    "source": [
                        "Eno1"
                    ],
                    "target": [],
                    "expression_sum": {
                        "group2": 1.0
                    },
                    "uniprot_ids": [
                        "Q9DCH2"
                    ]
                },
                "Ppp2r4": {
                    "id": "Ppp2r4",
                    "type": "Gene",
                    "symbol": "Ppp2r4",
                    "source": [
                        "Eno1"
                    ],
                    "target": [],
                    "expression_sum": {
                        "group2": 1.0
                    },
                    "uniprot_ids": [
                        "P58389",
                        "Q543N6",
                        "B7ZDE0",
                        "A2AWE9",
                        "A2AWF0",
                        "D6RFC2",
                        "F6Z6I0",
                        "Q8C0E1"
                    ]
                },
                "Ppp3ca": {
                    "id": "Ppp3ca",
                    "type": "Gene",
                    "symbol": "Ppp3ca",
                    "source": [
                        "Eno1",
                        "Ybx1"
                    ],
                    "target": [],
                    "expression_sum": {
                        "group2": 0.0
                    },
                    "uniprot_ids": [
                        "P63328",
                        "B2RRX2",
                        "Q8C649",
                        "Q4V9X0"
                    ]
                },
                "Prkacb": {
                    "id": "Prkacb",
                    "type": "Gene",
                    "symbol": "Prkacb",
                    "source": [
                        "Eno1"
                    ],
                    "target": [],
                    "expression_sum": {
                        "group2": 0.0
                    },
                    "uniprot_ids": [
                        "P68181",
                        "H6TMF5",
                        "A0A0G2JFT9",
                        "Q8CBP8",
                        "H6TMF6",
                        "Q8C4J3"
                    ]
                },
                "Scamp3": {
                    "id": "Scamp3",
                    "type": "Gene",
                    "symbol": "Scamp3",
                    "source": [
                        "Eno1"
                    ],
                    "target": [],
                    "expression_sum": {
                        "group2": 2.0
                    },
                    "uniprot_ids": [
                        "O35609",
                        "Q3UXS0",
                        "Q3UK26",
                        "E9Q855",
                        "Q3TDM8"
                    ]
                },
                "Slmo2": {
                    "id": "Slmo2",
                    "type": "Gene",
                    "symbol": "Slmo2",
                    "source": [
                        "Eno1"
                    ],
                    "target": [],
                    "expression_sum": {
                        "group2": 2.0
                    },
                    "uniprot_ids": [
                        "Q9CYY7",
                        "B0QZU2",
                        "B0QZU3",
                        "A0JLN8"
                    ]
                },
                "Sltm": {
                    "id": "Sltm",
                    "type": "Gene",
                    "symbol": "Sltm",
                    "source": [
                        "Eno1"
                    ],
                    "target": [],
                    "expression_sum": {
                        "group2": 2.0
                    },
                    "uniprot_ids": [
                        "Q8CH25",
                        "A0A1L1STF9",
                        "A0A1L1SRL0",
                        "B9EI57",
                        "Q9CS69"
                    ]
                },
                "Snx7": {
                    "id": "Snx7",
                    "type": "Gene",
                    "symbol": "Snx7",
                    "source": [
                        "Eno1",
                        "Hmgb1"
                    ],
                    "target": [],
                    "expression_sum": {
                        "group2": 0.0
                    },
                    "uniprot_ids": [
                        "Q9CY18",
                        "Q5M8N3",
                        "F7D3B8",
                        "F6RSR4",
                        "F8WI30",
                        "Q3TC10"
                    ]
                },
                "Tmx1": {
                    "id": "Tmx1",
                    "type": "Gene",
                    "symbol": "Tmx1",
                    "source": [
                        "Eno1"
                    ],
                    "target": [],
                    "expression_sum": {
                        "group2": 0.0
                    },
                    "uniprot_ids": [
                        "Q8VBT0",
                        "F6V084"
                    ]
                },
                "Trappc6b": {
                    "id": "Trappc6b",
                    "type": "Gene",
                    "symbol": "Trappc6b",
                    "source": [
                        "Eno1"
                    ],
                    "target": [],
                    "expression_sum": {
                        "group2": 1.0
                    },
                    "uniprot_ids": [
                        "Q9D289",
                        "A0A1W2P7N0",
                        "A0A1W2P6E6",
                        "A0A1W2P836",
                        "A0A1W2P7S5"
                    ]
                },
                "Trip11": {
                    "id": "Trip11",
                    "type": "Gene",
                    "symbol": "Trip11",
                    "source": [
                        "Eno1"
                    ],
                    "target": [],
                    "expression_sum": {
                        "group2": 0.0
                    },
                    "uniprot_ids": [
                        "Q8BVJ9",
                        "Q9CRV3",
                        "H3BJU5",
                        "B2RY51",
                        "E9Q512",
                        "Q8BMX5",
                        "Q811I5",
                        "H3BJH8",
                        "Q3UFU7",
                        "H3BJG4",
                        "Q3UTR9"
                    ]
                },
                "Trpc4ap": {
                    "id": "Trpc4ap",
                    "type": "Gene",
                    "symbol": "Trpc4ap",
                    "source": [
                        "Eno1"
                    ],
                    "target": [],
                    "expression_sum": {
                        "group2": 0.0
                    },
                    "uniprot_ids": [
                        "Q9JLV2",
                        "Q3TDP6",
                        "Q3TNI0",
                        "Q3TB80",
                        "Q571F0",
                        "Q3US52",
                        "Q3U4F7"
                    ]
                },
                "Vapb": {
                    "id": "Vapb",
                    "type": "Gene",
                    "symbol": "Vapb",
                    "source": [
                        "Eno1"
                    ],
                    "target": [],
                    "expression_sum": {
                        "group2": 1.0
                    },
                    "uniprot_ids": [
                        "Q9QY76",
                        "Q8BH80",
                        "Q3TA54",
                        "Q8BR39",
                        "Q3TU78"
                    ]
                },
                "Acadvl": {
                    "id": "Acadvl",
                    "type": "Gene",
                    "symbol": "Acadvl",
                    "source": [
                        "Eno1"
                    ],
                    "target": [],
                    "expression_sum": {
                        "group2": 0.0
                    },
                    "uniprot_ids": [
                        "P50544",
                        "Q3UJR6",
                        "B1AR28"
                    ]
                },
                "Acer2": {
                    "id": "Acer2",
                    "type": "Gene",
                    "symbol": "Acer2",
                    "source": [
                        "Klf2",
                        "Eno1",
                        "Hmgb1"
                    ],
                    "target": [],
                    "expression_sum": {
                        "group2": 1.0
                    },
                    "uniprot_ids": [
                        "Q8VD53",
                        "Q9CWF9"
                    ]
                },
                "Aco2": {
                    "id": "Aco2",
                    "type": "Gene",
                    "symbol": "Aco2",
                    "source": [
                        "Eno1",
                        "Ybx1"
                    ],
                    "target": [],
                    "expression_sum": {
                        "group2": 2.0
                    },
                    "uniprot_ids": [
                        "Q99KI0",
                        "A0A2R8VHM8",
                        "A0A2R8W744",
                        "A0A2R8VJM1",
                        "A0A2R8VJW0"
                    ]
                },
                "Actr10": {
                    "id": "Actr10",
                    "type": "Gene",
                    "symbol": "Actr10",
                    "source": [
                        "Eno1",
                        "Sfpq",
                        "Ybx1"
                    ],
                    "target": [],
                    "expression_sum": {
                        "group2": 1.0
                    },
                    "uniprot_ids": [
                        "Q9QZB7",
                        "A0A1Y7VL71",
                        "A0A1Y7VM21"
                    ]
                },
                "Add1": {
                    "id": "Add1",
                    "type": "Gene",
                    "symbol": "Add1",
                    "source": [
                        "Eno1"
                    ],
                    "target": [],
                    "expression_sum": {
                        "group2": 0.0
                    },
                    "uniprot_ids": [
                        "Q9QYC0",
                        "D3Z0T1",
                        "Q8K232",
                        "F6V4G5",
                        "E9Q1K3",
                        "F6RDR0",
                        "F8WHZ9",
                        "F8WGR0",
                        "A0A0J9YVI4",
                        "Q8BJT2"
                    ]
                },
                "Ahnak2": {
                    "id": "Ahnak2",
                    "type": "Gene",
                    "symbol": "Ahnak2",
                    "source": [
                        "Eno1",
                        "Ybx1"
                    ],
                    "target": [],
                    "expression_sum": {
                        "group2": 0.0
                    },
                    "uniprot_ids": [
                        "Q3URZ6",
                        "A0A7N9VR94",
                        "Q3UUE0"
                    ]
                },
                "Aldoc": {
                    "id": "Aldoc",
                    "type": "Gene",
                    "symbol": "Aldoc",
                    "source": [
                        "Eno1"
                    ],
                    "target": [],
                    "expression_sum": {
                        "group2": 0.0
                    },
                    "uniprot_ids": [
                        "P05063"
                    ]
                },
                "Araf": {
                    "id": "Araf",
                    "type": "Gene",
                    "symbol": "Araf",
                    "source": [
                        "Eno1",
                        "Hmgb1"
                    ],
                    "target": [],
                    "expression_sum": {
                        "group2": 0.0
                    },
                    "uniprot_ids": [
                        "P04627",
                        "Q8CAD1",
                        "B1AUP0",
                        "Q3TQI2",
                        "E9Q0P8",
                        "B1AUN8",
                        "Q3UXR0",
                        "Q66JX2"
                    ]
                },
                "Armc1": {
                    "id": "Armc1",
                    "type": "Gene",
                    "symbol": "Armc1",
                    "source": [
                        "Prrx1",
                        "Eno1"
                    ],
                    "target": [],
                    "expression_sum": {
                        "group2": 1.0
                    },
                    "uniprot_ids": [
                        "Q9D7A8"
                    ]
                },
                "Babam1": {
                    "id": "Babam1",
                    "type": "Gene",
                    "symbol": "Babam1",
                    "source": [
                        "Eno1"
                    ],
                    "target": [],
                    "expression_sum": {
                        "group2": 1.0
                    },
                    "uniprot_ids": [
                        "Q3UI43",
                        "A0A1D5RM60"
                    ]
                },
                "Camk2g": {
                    "id": "Camk2g",
                    "type": "Gene",
                    "symbol": "Camk2g",
                    "source": [
                        "Eno1",
                        "Ybx1"
                    ],
                    "target": [],
                    "expression_sum": {
                        "group2": 0.0
                    },
                    "uniprot_ids": [
                        "Q923T9",
                        "A0A286YCI7",
                        "A0A286YDK9",
                        "A0A286YCB8",
                        "A0A286YDL6",
                        "A0A2I3BQP6",
                        "A0A286YCW8",
                        "Q6ZWS7",
                        "A0A286YCH4",
                        "Q8BW40"
                    ]
                },
                "Chmp5": {
                    "id": "Chmp5",
                    "type": "Gene",
                    "symbol": "Chmp5",
                    "source": [
                        "Eno1",
                        "Ybx1"
                    ],
                    "target": [],
                    "expression_sum": {
                        "group2": 2.0
                    },
                    "uniprot_ids": [
                        "Q9D7S9"
                    ]
                },
                "Clint1": {
                    "id": "Clint1",
                    "type": "Gene",
                    "symbol": "Clint1",
                    "source": [
                        "Eno1"
                    ],
                    "target": [],
                    "expression_sum": {
                        "group2": 0.0
                    },
                    "uniprot_ids": [
                        "Q99KN9",
                        "Q5SUH7",
                        "Q3UGL3",
                        "Q3UPG6",
                        "Q5SUH6",
                        "Q3TJF5"
                    ]
                },
                "Copa": {
                    "id": "Copa",
                    "type": "Gene",
                    "symbol": "Copa",
                    "source": [
                        "Eno1"
                    ],
                    "target": [],
                    "expression_sum": {
                        "group2": 0.0
                    },
                    "uniprot_ids": [
                        "Q8CIE6",
                        "Q8BTF0",
                        "D6RH55",
                        "Q3TAU7",
                        "F8WHL2",
                        "Q63ZW9",
                        "F6XJN3",
                        "Q9ET41",
                        "Q8BTF3",
                        "Q8R393",
                        "Q99JW9"
                    ]
                },
                "Cops2": {
                    "id": "Cops2",
                    "type": "Gene",
                    "symbol": "Cops2",
                    "source": [
                        "Eno1",
                        "Ybx1"
                    ],
                    "target": [],
                    "expression_sum": {
                        "group2": 1.0
                    },
                    "uniprot_ids": [
                        "P61202",
                        "A2AQE4",
                        "Q3V3N6",
                        "Q3UK65"
                    ]
                },
                "Csnk1d": {
                    "id": "Csnk1d",
                    "type": "Gene",
                    "symbol": "Csnk1d",
                    "source": [
                        "Eno1",
                        "Ybx1"
                    ],
                    "target": [],
                    "expression_sum": {
                        "group2": 1.0
                    },
                    "uniprot_ids": [
                        "Q9DC28",
                        "Q3USK2",
                        "Q3UBT6",
                        "F6VU53",
                        "F7A4U8"
                    ]
                },
                "Dhx36": {
                    "id": "Dhx36",
                    "type": "Gene",
                    "symbol": "Dhx36",
                    "source": [
                        "Eno1"
                    ],
                    "target": [],
                    "expression_sum": {
                        "group2": 1.0
                    },
                    "uniprot_ids": [
                        "Q8VHK9",
                        "A0JLR3",
                        "B2RQS6"
                    ]
                },
                "Dlgap4": {
                    "id": "Dlgap4",
                    "type": "Gene",
                    "symbol": "Dlgap4",
                    "source": [
                        "Eno1"
                    ],
                    "target": [],
                    "expression_sum": {
                        "group2": 0.0
                    },
                    "uniprot_ids": [
                        "B1AZP2",
                        "B7ZNS2",
                        "H3BJW9",
                        "H3BL90",
                        "H3BJD4",
                        "F6YMR0",
                        "E9PUF2",
                        "I1E4X0",
                        "H3BKJ0",
                        "Q3UCF7"
                    ]
                },
                "Eid1": {
                    "id": "Eid1",
                    "type": "Gene",
                    "symbol": "Eid1",
                    "source": [
                        "Eno1"
                    ],
                    "target": [],
                    "expression_sum": {
                        "group2": 0.0
                    },
                    "uniprot_ids": [
                        "Q9DCR4",
                        "Q9CZL9"
                    ]
                },
                "Epcam": {
                    "id": "Epcam",
                    "type": "Gene",
                    "symbol": "Epcam",
                    "source": [
                        "Eno1"
                    ],
                    "target": [],
                    "expression_sum": {
                        "group2": 1.0
                    },
                    "uniprot_ids": [
                        "Q99JW5",
                        "A0A3Q4EI36",
                        "A0A3Q4EHR5"
                    ]
                },
                "Gde1": {
                    "id": "Gde1",
                    "type": "Gene",
                    "symbol": "Gde1",
                    "source": [
                        "Eno1"
                    ],
                    "target": [],
                    "expression_sum": {
                        "group2": 1.0
                    },
                    "uniprot_ids": [
                        "Q9JL56",
                        "A0A140LJJ4",
                        "A0A140LJK8",
                        "D3Z3E2"
                    ]
                },
                "Gm10260": {
                    "id": "Gm10260",
                    "type": "Gene",
                    "symbol": "Gm10260",
                    "source": [
                        "Eno1",
                        "Hmgb1",
                        "Ybx1"
                    ],
                    "target": [],
                    "expression_sum": {
                        "group2": 20.0
                    },
                    "uniprot_ids": [
                        "F6YVP7"
                    ]
                },
                "Gm1673": {
                    "id": "Gm1673",
                    "type": "Gene",
                    "symbol": "Gm1673",
                    "source": [
                        "Eno1"
                    ],
                    "target": [],
                    "expression_sum": {
                        "group2": 0.0
                    },
                    "uniprot_ids": [
                        "Q3UR78",
                        "F6RNB2"
                    ]
                },
                "Golt1b": {
                    "id": "Golt1b",
                    "type": "Gene",
                    "symbol": "Golt1b",
                    "source": [
                        "Eno1",
                        "Ewsr1"
                    ],
                    "target": [],
                    "expression_sum": {
                        "group2": 0.0
                    },
                    "uniprot_ids": [
                        "Q9CR60",
                        "Q3UKL2"
                    ]
                },
                "Kcmf1": {
                    "id": "Kcmf1",
                    "type": "Gene",
                    "symbol": "Kcmf1",
                    "source": [
                        "Eno1"
                    ],
                    "target": [],
                    "expression_sum": {
                        "group2": 1.0
                    },
                    "uniprot_ids": [
                        "Q80UY2",
                        "A0A0N4SV15",
                        "A0A0N4SV12",
                        "A0A0U1RNG8"
                    ]
                },
                "Kif1b": {
                    "id": "Kif1b",
                    "type": "Gene",
                    "symbol": "Kif1b",
                    "source": [
                        "Eno1"
                    ],
                    "target": [],
                    "expression_sum": {
                        "group2": 0.0
                    },
                    "uniprot_ids": [
                        "Q60575",
                        "A0A5F8MPF0",
                        "F6XNB6",
                        "A2AH75",
                        "Q6PB45",
                        "Q3UY61",
                        "Q8BN53",
                        "Q8C6Z0"
                    ]
                },
                "Lmf2": {
                    "id": "Lmf2",
                    "type": "Gene",
                    "symbol": "Lmf2",
                    "source": [
                        "Eno1"
                    ],
                    "target": [],
                    "expression_sum": {
                        "group2": 0.0
                    },
                    "uniprot_ids": [
                        "Q8C3X8",
                        "A0A2R8VKK1"
                    ]
                },
                "Magt1": {
                    "id": "Magt1",
                    "type": "Gene",
                    "symbol": "Magt1",
                    "source": [
                        "Eno1"
                    ],
                    "target": [],
                    "expression_sum": {
                        "group2": 0.0
                    },
                    "uniprot_ids": [
                        "Q9CQY5",
                        "A2ADH1"
                    ]
                },
                "Med9": {
                    "id": "Med9",
                    "type": "Gene",
                    "symbol": "Med9",
                    "source": [
                        "Eno1"
                    ],
                    "target": [],
                    "expression_sum": {
                        "group2": 2.0
                    },
                    "uniprot_ids": [
                        "Q8VCS6"
                    ]
                },
                "Nras": {
                    "id": "Nras",
                    "type": "Gene",
                    "symbol": "Nras",
                    "source": [
                        "Eno1"
                    ],
                    "target": [],
                    "expression_sum": {
                        "group2": 2.0
                    },
                    "uniprot_ids": [
                        "P08556",
                        "Q9D091",
                        "E9PVD5",
                        "A0A0G2JE25",
                        "A0A0G2JGP4",
                        "A0A0G2JGM2",
                        "Q3UCX0",
                        "Q3TMF4",
                        "Q4FJP3"
                    ]
                },
                "Platr10": {
                    "id": "Platr10",
                    "type": "Gene",
                    "symbol": "Platr10",
                    "source": [
                        "Eno1"
                    ],
                    "target": [],
                    "expression_sum": {
                        "group2": 2.0
                    }
                },
                "Psap": {
                    "id": "Psap",
                    "type": "Gene",
                    "symbol": "Psap",
                    "source": [
                        "E2f4",
                        "Trim28",
                        "Rest",
                        "Eno1",
                        "Hmgb1",
                        "Ctcf",
                        "Id2",
                        "Hdac1",
                        "Klf5",
                        "Trp53",
                        "Ybx1",
                        "Hdac2",
                        "Smc3",
                        "Smarca5"
                    ],
                    "target": [],
                    "expression_sum": {
                        "group2": 2.0
                    },
                    "uniprot_ids": [
                        "Q61207",
                        "Q8BFQ1",
                        "Q3UAS4",
                        "Q3TXJ0",
                        "J3QPG5",
                        "E9PZ00",
                        "K3W4L3",
                        "Q3UFE8",
                        "Q3TWF9",
                        "Q3TKB2",
                        "Q3TXP9",
                        "Q3TIT5",
                        "Q3U8C4",
                        "Q3TWE9",
                        "Q3TWL8",
                        "Q3U825",
                        "Q3U5W2",
                        "Q3TID4",
                        "B2RUD7",
                        "Q3U897",
                        "Q3TWM9",
                        "Q3UE29",
                        "Q3TKK3"
                    ]
                },
                "Rnase4": {
                    "id": "Rnase4",
                    "type": "Gene",
                    "symbol": "Rnase4",
                    "source": [
                        "Eno1",
                        "Ybx1",
                        "Ewsr1"
                    ],
                    "target": [],
                    "expression_sum": {
                        "group2": 0.0
                    },
                    "uniprot_ids": [
                        "Q9JJH1",
                        "Q8C7E4",
                        "Q8C663",
                        "Q5UCA9",
                        "Q6NXX2"
                    ]
                },
                "Smc1a": {
                    "id": "Smc1a",
                    "type": "Gene",
                    "symbol": "Smc1a",
                    "source": [
                        "Eno1",
                        "Hmga2"
                    ],
                    "target": [],
                    "expression_sum": {
                        "group2": 2.0
                    },
                    "uniprot_ids": [
                        "Q9CU62",
                        "A0JLM6",
                        "S4R179",
                        "Q7TNG4",
                        "Q6A0B0"
                    ]
                },
                "Snx4": {
                    "id": "Snx4",
                    "type": "Gene",
                    "symbol": "Snx4",
                    "source": [
                        "Eno1"
                    ],
                    "target": [],
                    "expression_sum": {
                        "group2": 0.0
                    },
                    "uniprot_ids": [
                        "Q91YJ2",
                        "A0A338P7D2"
                    ]
                },
                "Timm22": {
                    "id": "Timm22",
                    "type": "Gene",
                    "symbol": "Timm22",
                    "source": [
                        "Eno1"
                    ],
                    "target": [],
                    "expression_sum": {
                        "group2": 2.0
                    },
                    "uniprot_ids": [
                        "Q9CQ85",
                        "Z4YN86",
                        "B0QZS8",
                        "E9PXB9"
                    ]
                },
                "Xrn2": {
                    "id": "Xrn2",
                    "type": "Gene",
                    "symbol": "Xrn2",
                    "source": [
                        "Eno1",
                        "Ybx1"
                    ],
                    "target": [],
                    "expression_sum": {
                        "group2": 2.0
                    },
                    "uniprot_ids": [
                        "Q9DBR1"
                    ]
                },
                "Zfand6": {
                    "id": "Zfand6",
                    "type": "Gene",
                    "symbol": "Zfand6",
                    "source": [
                        "Arf4",
                        "Eno1",
                        "Ybx1"
                    ],
                    "target": [],
                    "expression_sum": {
                        "group2": 2.0
                    },
                    "uniprot_ids": [
                        "Q9DCH6",
                        "A0A140LIM2",
                        "A0A140LJF3",
                        "A0A140LI56",
                        "A0A140LHV2"
                    ]
                },
                "Mff": {
                    "id": "Mff",
                    "type": "Gene",
                    "symbol": "Mff",
                    "source": [
                        "Ewsr1"
                    ],
                    "target": [],
                    "expression_sum": {
                        "group2": 2.0
                    },
                    "uniprot_ids": [
                        "Q6PCP5",
                        "F7B1A4",
                        "F7CTF8",
                        "F6VAL0",
                        "F7BC60",
                        "A0A1S6GWF9",
                        "E0CYB9",
                        "E0CYI3",
                        "A0A1S6GWG0"
                    ]
                },
                "1500011K16Rik": {
                    "id": "1500011K16Rik",
                    "type": "Gene",
                    "symbol": "1500011K16Rik",
                    "source": [
                        "Hmga2",
                        "Prrx2"
                    ],
                    "target": [],
                    "expression_sum": {
                        "group2": 1.0
                    }
                },
                "Arfip2": {
                    "id": "Arfip2",
                    "type": "Gene",
                    "symbol": "Arfip2",
                    "source": [
                        "Hmga2"
                    ],
                    "target": [],
                    "expression_sum": {
                        "group2": 0.0
                    },
                    "uniprot_ids": [
                        "Q8K221",
                        "H7BWZ6",
                        "D6RI79",
                        "D3Z2F3",
                        "D6RHM6",
                        "A0A1B0GQY8",
                        "A0A1B0GSM3",
                        "A0A1B0GS63"
                    ]
                },
                "Atp1a1": {
                    "id": "Atp1a1",
                    "type": "Gene",
                    "symbol": "Atp1a1",
                    "source": [
                        "Hmga2"
                    ],
                    "target": [],
                    "expression_sum": {
                        "group2": 2.0
                    },
                    "uniprot_ids": [
                        "Q8VDN2",
                        "Q3TXF9",
                        "Q8K2R2",
                        "Q8R3M4",
                        "Q3UF49",
                        "Q3UCH8"
                    ]
                },
                "BC023719": {
                    "id": "BC023719",
                    "type": "Gene",
                    "symbol": "BC023719",
                    "source": [
                        "Hmga2"
                    ],
                    "target": [],
                    "expression_sum": {
                        "group2": 0.0
                    }
                },
                "Bcl10": {
                    "id": "Bcl10",
                    "type": "Gene",
                    "symbol": "Bcl10",
                    "source": [
                        "Hmga2"
                    ],
                    "target": [],
                    "expression_sum": {
                        "group2": 1.0
                    },
                    "uniprot_ids": [
                        "Q9Z0H7",
                        "B7ZWE5",
                        "Q3THY9"
                    ]
                },
                "Brcc3": {
                    "id": "Brcc3",
                    "type": "Gene",
                    "symbol": "Brcc3",
                    "source": [
                        "Hmga2",
                        "Ybx1"
                    ],
                    "target": [],
                    "expression_sum": {
                        "group2": 0.0
                    },
                    "uniprot_ids": [
                        "P46737",
                        "E9Q0P6",
                        "A3KGA8"
                    ]
                },
                "Cars": {
                    "id": "Cars",
                    "type": "Gene",
                    "symbol": "Cars",
                    "source": [
                        "Hmga2",
                        "Sfpq"
                    ],
                    "target": [],
                    "expression_sum": {
                        "group2": 1.0
                    },
                    "uniprot_ids": [
                        "Q9ER72",
                        "A0A140LIB6",
                        "Q3UXN3",
                        "Q3U716",
                        "A0A140LII7",
                        "Q7TNP6"
                    ]
                },
                "Cep83": {
                    "id": "Cep83",
                    "type": "Gene",
                    "symbol": "Cep83",
                    "source": [
                        "Prrx1",
                        "Hmga2"
                    ],
                    "target": [],
                    "expression_sum": {
                        "group2": 0.0
                    },
                    "uniprot_ids": [
                        "Q9D5R3",
                        "Q9CYE4",
                        "Q3URB4"
                    ]
                },
                "Chtf8": {
                    "id": "Chtf8",
                    "type": "Gene",
                    "symbol": "Chtf8",
                    "source": [
                        "Hmga2"
                    ],
                    "target": [],
                    "expression_sum": {
                        "group2": 1.0
                    },
                    "uniprot_ids": [
                        "P0CG15",
                        "H3BL81"
                    ]
                },
                "Cnpy3": {
                    "id": "Cnpy3",
                    "type": "Gene",
                    "symbol": "Cnpy3",
                    "source": [
                        "Hmga2"
                    ],
                    "target": [],
                    "expression_sum": {
                        "group2": 1.0
                    },
                    "uniprot_ids": [
                        "Q9DAU1",
                        "D6RI28",
                        "B0V2V1"
                    ]
                },
                "Cuedc2": {
                    "id": "Cuedc2",
                    "type": "Gene",
                    "symbol": "Cuedc2",
                    "source": [
                        "Hmga2"
                    ],
                    "target": [],
                    "expression_sum": {
                        "group2": 3.0
                    },
                    "uniprot_ids": [
                        "Q9CXX9",
                        "A0A494BBL6",
                        "A0A494BAT2",
                        "A0A494BAW0",
                        "A0A494B9I7",
                        "A0A494BB13",
                        "A0A494BB93",
                        "A0A494BBK6",
                        "Q9CVB0"
                    ]
                },
                "Ddx49": {
                    "id": "Ddx49",
                    "type": "Gene",
                    "symbol": "Ddx49",
                    "source": [
                        "Prrx1",
                        "Hmga2"
                    ],
                    "target": [],
                    "expression_sum": {
                        "group2": 1.0
                    },
                    "uniprot_ids": [
                        "Q4FZF3",
                        "Q3UTV0"
                    ]
                },
                "Degs1": {
                    "id": "Degs1",
                    "type": "Gene",
                    "symbol": "Degs1",
                    "source": [
                        "Hmga2"
                    ],
                    "target": [],
                    "expression_sum": {
                        "group2": 2.0
                    },
                    "uniprot_ids": [
                        "O09005",
                        "F6S3U4"
                    ]
                },
                "Eps8": {
                    "id": "Eps8",
                    "type": "Gene",
                    "symbol": "Eps8",
                    "source": [
                        "Hmga2"
                    ],
                    "target": [],
                    "expression_sum": {
                        "group2": 0.0
                    },
                    "uniprot_ids": [
                        "Q08509",
                        "Q3UGL1",
                        "D3Z5I5",
                        "A0A0N4SVD8",
                        "D3YXC3",
                        "Q3U2Z5",
                        "D3Z7F4",
                        "Q3TMV3",
                        "Q3UFL4"
                    ]
                },
                "Ercc1": {
                    "id": "Ercc1",
                    "type": "Gene",
                    "symbol": "Ercc1",
                    "source": [
                        "Hmga2",
                        "Ybx1"
                    ],
                    "target": [],
                    "expression_sum": {
                        "group2": 1.0
                    },
                    "uniprot_ids": [
                        "P07903",
                        "H3BLF5",
                        "E9PUM0",
                        "H3BJK4",
                        "H3BJX2"
                    ]
                },
                "Exosc10": {
                    "id": "Exosc10",
                    "type": "Gene",
                    "symbol": "Exosc10",
                    "source": [
                        "Hmga2"
                    ],
                    "target": [],
                    "expression_sum": {
                        "group2": 0.0
                    },
                    "uniprot_ids": [
                        "P56960",
                        "Q8K366",
                        "Q8R2R0",
                        "G3UWL4",
                        "Q9CVF6",
                        "F6VYQ6",
                        "Q99KY7",
                        "Q3TRD0",
                        "Q9CYJ3",
                        "Q3UNK6"
                    ]
                },
                "Fez2": {
                    "id": "Fez2",
                    "type": "Gene",
                    "symbol": "Fez2",
                    "source": [
                        "Hmga2"
                    ],
                    "target": [],
                    "expression_sum": {
                        "group2": 0.0
                    },
                    "uniprot_ids": [
                        "Q6TYB5",
                        "Q3U049",
                        "Q3TN06",
                        "A0A3Q4EH67",
                        "A0A3Q4EGS7",
                        "D3Z6D5",
                        "Q6P395"
                    ]
                },
                "Glrx2": {
                    "id": "Glrx2",
                    "type": "Gene",
                    "symbol": "Glrx2",
                    "source": [
                        "Hmga2"
                    ],
                    "target": [],
                    "expression_sum": {
                        "group2": 2.0
                    },
                    "uniprot_ids": [
                        "Q923X4",
                        "A2A5W4",
                        "B7ZC40",
                        "Q3UQ95",
                        "A0A0A0MQ94",
                        "Q6P0X6"
                    ]
                },
                "Gnai3": {
                    "id": "Gnai3",
                    "type": "Gene",
                    "symbol": "Gnai3",
                    "source": [
                        "Hmga2",
                        "Ybx1"
                    ],
                    "target": [],
                    "expression_sum": {
                        "group2": 0.0
                    },
                    "uniprot_ids": [
                        "Q9DC51",
                        "Q3TJH1"
                    ]
                },
                "Jmjd6": {
                    "id": "Jmjd6",
                    "type": "Gene",
                    "symbol": "Jmjd6",
                    "source": [
                        "Hmga2"
                    ],
                    "target": [],
                    "expression_sum": {
                        "group2": 1.0
                    },
                    "uniprot_ids": [
                        "Q9ERI5",
                        "F7BDP4",
                        "F6VRF7",
                        "F6VMC4",
                        "G3UVU9",
                        "B2WTI1",
                        "A4FUU3",
                        "B2WTI2"
                    ]
                },
                "Me1": {
                    "id": "Me1",
                    "type": "Gene",
                    "symbol": "Me1",
                    "source": [
                        "Hmga2"
                    ],
                    "target": [],
                    "expression_sum": {
                        "group2": 0.0
                    },
                    "uniprot_ids": [
                        "P06801",
                        "Q3TQP6",
                        "Q921S3",
                        "Q61829",
                        "Q99LF5",
                        "Q3TQW1"
                    ]
                },
                "Metap1": {
                    "id": "Metap1",
                    "type": "Gene",
                    "symbol": "Metap1",
                    "source": [
                        "Arf4",
                        "Hmga2"
                    ],
                    "target": [],
                    "expression_sum": {
                        "group2": 0.0
                    },
                    "uniprot_ids": [
                        "Q8BP48",
                        "Q4VAA9",
                        "A0A0G2JFL1",
                        "A0A0G2JF71",
                        "Q8R0B2"
                    ]
                },
                "Mmadhc": {
                    "id": "Mmadhc",
                    "type": "Gene",
                    "symbol": "Mmadhc",
                    "source": [
                        "Hmga2",
                        "Ybx1"
                    ],
                    "target": [],
                    "expression_sum": {
                        "group2": 1.0
                    },
                    "uniprot_ids": [
                        "Q99LS1",
                        "A2AQT7",
                        "A2AQT8"
                    ]
                },
                "Mrpl50": {
                    "id": "Mrpl50",
                    "type": "Gene",
                    "symbol": "Mrpl50",
                    "source": [
                        "Hmga2"
                    ],
                    "target": [],
                    "expression_sum": {
                        "group2": 2.0
                    },
                    "uniprot_ids": [
                        "Q8VDT9"
                    ]
                },
                "Mrps23": {
                    "id": "Mrps23",
                    "type": "Gene",
                    "symbol": "Mrps23",
                    "source": [
                        "Hmga2"
                    ],
                    "target": [],
                    "expression_sum": {
                        "group2": 1.0
                    },
                    "uniprot_ids": [
                        "Q8VE22",
                        "Q3TI14",
                        "F7ARZ1",
                        "Q5SXC9",
                        "Q99LZ4",
                        "A7M7Q8",
                        "Q3THH3"
                    ]
                },
                "Mrps6": {
                    "id": "Mrps6",
                    "type": "Gene",
                    "symbol": "Mrps6",
                    "source": [
                        "Hmga2",
                        "Ybx1"
                    ],
                    "target": [],
                    "expression_sum": {
                        "group2": 1.0
                    },
                    "uniprot_ids": [
                        "P58064",
                        "Q3TLQ4"
                    ]
                },
                "Nadk": {
                    "id": "Nadk",
                    "type": "Gene",
                    "symbol": "Nadk",
                    "source": [
                        "Hmga2",
                        "Ybx1"
                    ],
                    "target": [],
                    "expression_sum": {
                        "group2": 1.0
                    },
                    "uniprot_ids": [
                        "P58058",
                        "A2A9N9",
                        "A2A9P0",
                        "A2A9N8",
                        "A2A9P2",
                        "Q3TNZ1",
                        "Q3UGI1",
                        "Q3TN62"
                    ]
                },
                "Qars": {
                    "id": "Qars",
                    "type": "Gene",
                    "symbol": "Qars",
                    "source": [
                        "Hmga2"
                    ],
                    "target": [],
                    "expression_sum": {
                        "group2": 2.0
                    },
                    "uniprot_ids": [
                        "Q8BML9",
                        "A0A140LJF6",
                        "A0A140LHZ5",
                        "F6TDS3",
                        "A0A140LHC3",
                        "A0A140LIN2",
                        "D3Z158",
                        "A0A140LII8",
                        "A0A140LIZ4",
                        "A0A140LJH2",
                        "A0A140LJH1",
                        "A0A140LHJ3",
                        "A0A140LIR0",
                        "A0A140LJK5",
                        "A0A140LHB3",
                        "A0A140LIS6",
                        "Q8R1V9",
                        "A0A0A6YY08",
                        "A0A140LID3",
                        "Q3TIN2"
                    ]
                },
                "Rnf26": {
                    "id": "Rnf26",
                    "type": "Gene",
                    "symbol": "Rnf26",
                    "source": [
                        "Hmga2"
                    ],
                    "target": [],
                    "expression_sum": {
                        "group2": 0.0
                    },
                    "uniprot_ids": [
                        "Q8BUH7",
                        "Q2TA95",
                        "A0A1L1SUH0",
                        "A0A1L1SQ68",
                        "H9KV16"
                    ]
                },
                "Smarcb1": {
                    "id": "Smarcb1",
                    "type": "Gene",
                    "symbol": "Smarcb1",
                    "source": [
                        "Peg3",
                        "Hmga2"
                    ],
                    "target": [],
                    "expression_sum": {
                        "group2": 2.0
                    },
                    "uniprot_ids": [
                        "Q9Z0H3",
                        "Q3UDA4",
                        "F6U415",
                        "D6RDC4",
                        "Q6ZWP4",
                        "Q9ESU1",
                        "Q9ESU0",
                        "Q9JJD1"
                    ]
                },
                "Taf12": {
                    "id": "Taf12",
                    "type": "Gene",
                    "symbol": "Taf12",
                    "source": [
                        "Hmga2"
                    ],
                    "target": [],
                    "expression_sum": {
                        "group2": 1.0
                    },
                    "uniprot_ids": [
                        "Q8VE65",
                        "E9QNT5",
                        "Q3UT56"
                    ]
                },
                "Ube2f": {
                    "id": "Ube2f",
                    "type": "Gene",
                    "symbol": "Ube2f",
                    "source": [
                        "Hmga2",
                        "Ybx1"
                    ],
                    "target": [],
                    "expression_sum": {
                        "group2": 1.0
                    },
                    "uniprot_ids": [
                        "Q9CY34",
                        "A0A087WQR9",
                        "Q3V3M0"
                    ]
                },
                "Zfp36l2": {
                    "id": "Zfp36l2",
                    "type": "TF",
                    "symbol": "Zfp36l2",
                    "source": [
                        "Eno1",
                        "Hmga2",
                        "Ybx1"
                    ],
                    "target": [],
                    "expression_sum": {
                        "group2": 0.0
                    },
                    "uniprot_ids": [
                        "P23949",
                        "Q9EQL8",
                        "Q9EQL7"
                    ]
                },
                "Zfp593": {
                    "id": "Zfp593",
                    "type": "Gene",
                    "symbol": "Zfp593",
                    "source": [
                        "Hmga2"
                    ],
                    "target": [],
                    "expression_sum": {
                        "group2": 2.0
                    },
                    "uniprot_ids": [
                        "Q9DB42",
                        "Q3U0F2"
                    ]
                },
                "Zmynd11": {
                    "id": "Zmynd11",
                    "type": "Gene",
                    "symbol": "Zmynd11",
                    "source": [
                        "Hmga2",
                        "Ybx1"
                    ],
                    "target": [],
                    "expression_sum": {
                        "group2": 0.0
                    },
                    "uniprot_ids": [
                        "Q8R5C8",
                        "Q8BJZ0",
                        "A0A1Y7VJA3",
                        "D3YY85",
                        "A0A1Y7VK96",
                        "D3Z2K4",
                        "Q3UKS1",
                        "D3Z662",
                        "D3Z500",
                        "D3YXX1",
                        "D3Z4G1",
                        "A0A1Y7VM87",
                        "D3Z029",
                        "D3Z7P1",
                        "Q4FJS3",
                        "D3YY86",
                        "A0A1Y7VJ93",
                        "A0A1Y7VMG9",
                        "D3YXR0",
                        "Q6PD13",
                        "A0A1Y7VLC0"
                    ]
                },
                "1700037H04Rik": {
                    "id": "1700037H04Rik",
                    "type": "Gene",
                    "symbol": "1700037H04Rik",
                    "source": [
                        "Arf4",
                        "Hmga2"
                    ],
                    "target": [],
                    "expression_sum": {
                        "group2": 1.0
                    },
                    "uniprot_ids": [
                        "Q6IR22",
                        "H7BXB9",
                        "V9GXT6",
                        "F8WIU1"
                    ]
                },
                "Fam216a": {
                    "id": "Fam216a",
                    "type": "Gene",
                    "symbol": "Fam216a",
                    "source": [
                        "Hmga2"
                    ],
                    "target": [],
                    "expression_sum": {
                        "group2": 0.0
                    },
                    "uniprot_ids": [
                        "Q9DB54"
                    ]
                },
                "Tcn2": {
                    "id": "Tcn2",
                    "type": "Gene",
                    "symbol": "Tcn2",
                    "source": [
                        "Hmga2"
                    ],
                    "target": [],
                    "expression_sum": {
                        "group2": 0.0
                    },
                    "uniprot_ids": [
                        "O88968"
                    ]
                },
                "2310009B15Rik": {
                    "id": "2310009B15Rik",
                    "type": "Gene",
                    "symbol": "2310009B15Rik",
                    "source": [
                        "Eno1",
                        "Hmgb1",
                        "Sfpq",
                        "Ybx1",
                        "Ewsr1"
                    ],
                    "target": [],
                    "expression_sum": {
                        "group2": 0.0
                    },
                    "uniprot_ids": [
                        "A0A0A6YWI4",
                        "D3Z1T2"
                    ]
                },
                "9530068E07Rik": {
                    "id": "9530068E07Rik",
                    "type": "Gene",
                    "symbol": "9530068E07Rik",
                    "source": [
                        "Klf2",
                        "Eno1",
                        "Hmgb1"
                    ],
                    "target": [],
                    "expression_sum": {
                        "group2": 0.0
                    },
                    "uniprot_ids": [
                        "Q3U339",
                        "Q3ULW9",
                        "A0A0A0MQD4",
                        "Q3UMU2"
                    ]
                },
                "Ap2a2": {
                    "id": "Ap2a2",
                    "type": "Gene",
                    "symbol": "Ap2a2",
                    "source": [
                        "Hmgb1",
                        "Ybx1"
                    ],
                    "target": [],
                    "expression_sum": {
                        "group2": 1.0
                    },
                    "uniprot_ids": [
                        "P17427",
                        "Q3U7X9",
                        "Q69ZW4",
                        "Q6PEE6",
                        "A0A0J9YUA7"
                    ]
                },
                "Ccar1": {
                    "id": "Ccar1",
                    "type": "Gene",
                    "symbol": "Ccar1",
                    "source": [
                        "Hmgb1",
                        "Ybx1",
                        "Prrx2"
                    ],
                    "target": [],
                    "expression_sum": {
                        "group2": 1.0
                    },
                    "uniprot_ids": [
                        "Q8CH18",
                        "A0A1W2P7Q7",
                        "A0A1W2P6V0",
                        "A0A1W2P765"
                    ]
                },
                "Evl": {
                    "id": "Evl",
                    "type": "Gene",
                    "symbol": "Evl",
                    "source": [
                        "Hmgb1"
                    ],
                    "target": [],
                    "expression_sum": {
                        "group2": 0.0
                    },
                    "uniprot_ids": [
                        "P70429",
                        "Q6PB99",
                        "E9PVP4",
                        "A0A1Y7VJA2",
                        "A0A1Y7VNI5",
                        "F8WJB9"
                    ]
                },
                "Ifngr2": {
                    "id": "Ifngr2",
                    "type": "Gene",
                    "symbol": "Ifngr2",
                    "source": [
                        "Hmgb1",
                        "Ybx1"
                    ],
                    "target": [],
                    "expression_sum": {
                        "group2": 0.0
                    },
                    "uniprot_ids": [
                        "Q63953",
                        "D6RIP6",
                        "Q3UVK9",
                        "Q8C352"
                    ]
                },
                "Rfwd2": {
                    "id": "Rfwd2",
                    "type": "Gene",
                    "symbol": "Rfwd2",
                    "source": [
                        "Hmgb1"
                    ],
                    "target": [],
                    "expression_sum": {
                        "group2": 0.0
                    },
                    "uniprot_ids": [
                        "Q9R1A8",
                        "A0A0A6YXK6",
                        "A0A0A6YWI1",
                        "A0A0A6YVV7",
                        "A0A0A6YVP2",
                        "A0A0A6YXD2",
                        "A0A0A6YWC5",
                        "B2RXW4"
                    ]
                },
                "AY036118": {
                    "id": "AY036118",
                    "type": "Gene",
                    "symbol": "AY036118",
                    "source": [
                        "Klf2",
                        "Hmgb1",
                        "Ybx1"
                    ],
                    "target": [],
                    "expression_sum": {
                        "group2": 8.0
                    },
                    "uniprot_ids": [
                        "Q923H7"
                    ]
                },
                "Adk": {
                    "id": "Adk",
                    "type": "Gene",
                    "symbol": "Adk",
                    "source": [
                        "Hmgb1",
                        "Hmga2",
                        "Ybx1"
                    ],
                    "target": [],
                    "expression_sum": {
                        "group2": 0.0
                    },
                    "uniprot_ids": [
                        "P55264",
                        "A0A286YCN3",
                        "A0A286YD38",
                        "A0A286YCD7",
                        "Q8BWS6",
                        "Q3TZR1",
                        "Q8BMC5"
                    ]
                },
                "Cbx7": {
                    "id": "Cbx7",
                    "type": "Gene",
                    "symbol": "Cbx7",
                    "source": [
                        "Hmgb1"
                    ],
                    "target": [],
                    "expression_sum": {
                        "group2": 1.0
                    },
                    "uniprot_ids": [
                        "Q8VDS3",
                        "D3YY71",
                        "H3BK45",
                        "A0A6M8AZW7",
                        "F6WJA6",
                        "D3YYK4",
                        "F8WHN2"
                    ]
                },
                "Dnah8": {
                    "id": "Dnah8",
                    "type": "Gene",
                    "symbol": "Dnah8",
                    "source": [
                        "Hmgb1"
                    ],
                    "target": [],
                    "expression_sum": {
                        "group2": 0.0
                    },
                    "uniprot_ids": [
                        "Q91XQ0",
                        "A0A494BBC2",
                        "Q3TTQ1",
                        "A0A494B992",
                        "A0A494BAN8"
                    ]
                },
                "Ext2": {
                    "id": "Ext2",
                    "type": "Gene",
                    "symbol": "Ext2",
                    "source": [
                        "Hmgb1"
                    ],
                    "target": [],
                    "expression_sum": {
                        "group2": 0.0
                    },
                    "uniprot_ids": [
                        "P70428",
                        "A2AIG6",
                        "E9Q1M5",
                        "V9GX32",
                        "B0QZZ7",
                        "F6WHC9",
                        "A2AIG3",
                        "Q3U8D5",
                        "Q3UYR9",
                        "Q3UDB5",
                        "Q8BUJ1",
                        "Q3UFQ0"
                    ]
                },
                "Fam204a": {
                    "id": "Fam204a",
                    "type": "Gene",
                    "symbol": "Fam204a",
                    "source": [
                        "Hmgb1",
                        "Ybx1"
                    ],
                    "target": [],
                    "expression_sum": {
                        "group2": 1.0
                    },
                    "uniprot_ids": [
                        "Q8C6C7",
                        "A0A494B904",
                        "Q6P7X3",
                        "Q9D0I3"
                    ]
                },
                "Htatsf1": {
                    "id": "Htatsf1",
                    "type": "Gene",
                    "symbol": "Htatsf1",
                    "source": [
                        "Eno1",
                        "Hmgb1",
                        "Ybx1",
                        "Prrx2"
                    ],
                    "target": [],
                    "expression_sum": {
                        "group2": 1.0
                    },
                    "uniprot_ids": [
                        "Q8BGC0"
                    ]
                },
                "Maoa": {
                    "id": "Maoa",
                    "type": "Gene",
                    "symbol": "Maoa",
                    "source": [
                        "Hmgb1",
                        "Ybx1"
                    ],
                    "target": [],
                    "expression_sum": {
                        "group2": 0.0
                    },
                    "uniprot_ids": [
                        "Q64133",
                        "Q3TPD9",
                        "Q3UJ53",
                        "Q3U2X5"
                    ]
                },
                "Map4": {
                    "id": "Map4",
                    "type": "Gene",
                    "symbol": "Map4",
                    "source": [
                        "Hmgb1"
                    ],
                    "target": [],
                    "expression_sum": {
                        "group2": 0.0
                    },
                    "uniprot_ids": [
                        "P27546",
                        "Q78TF3",
                        "A0A0G2JDY5",
                        "A0A0G2JG35",
                        "Q60638",
                        "A0A0G2JE57",
                        "E9PZ43",
                        "A0A140T8T5",
                        "A0A0G2JDN7",
                        "A0A0G2JFH2",
                        "A0A0G2JDU1",
                        "A0A0G2JFT4",
                        "A0A0G2JFK3"
                    ]
                },
                "Stard3nl": {
                    "id": "Stard3nl",
                    "type": "Gene",
                    "symbol": "Stard3nl",
                    "source": [
                        "Hmgb1",
                        "Ybx1"
                    ],
                    "target": [],
                    "expression_sum": {
                        "group2": 1.0
                    },
                    "uniprot_ids": [
                        "Q9DCI3",
                        "A0A1Y7VJA7",
                        "A0A0G2JE93",
                        "A0A0G2JFQ1",
                        "A0A1Y7VLU9",
                        "Q3U852"
                    ]
                },
                "Cdkn2b": {
                    "id": "Cdkn2b",
                    "type": "Gene",
                    "symbol": "Cdkn2b",
                    "source": [
                        "Klf2",
                        "Eno1",
                        "Ybx1"
                    ],
                    "target": [],
                    "expression_sum": {
                        "group2": 0.0
                    },
                    "uniprot_ids": [
                        "P55271",
                        "Q549R4",
                        "Q3UNM8"
                    ]
                },
                "2610318N02Rik": {
                    "id": "2610318N02Rik",
                    "type": "Gene",
                    "symbol": "2610318N02Rik",
                    "source": [
                        "Klf2"
                    ],
                    "target": [],
                    "expression_sum": {
                        "group2": 1.0
                    },
                    "uniprot_ids": [
                        "Q80VT5",
                        "A0A338P7G0",
                        "A0A338P6R1",
                        "Q8BTA4"
                    ]
                },
                "Bex2": {
                    "id": "Bex2",
                    "type": "Gene",
                    "symbol": "Bex2",
                    "source": [
                        "Klf2"
                    ],
                    "target": [],
                    "expression_sum": {
                        "group2": 1.0
                    },
                    "uniprot_ids": [
                        "Q9WTZ8"
                    ]
                },
                "Ccnf": {
                    "id": "Ccnf",
                    "type": "Gene",
                    "symbol": "Ccnf",
                    "source": [
                        "Klf2"
                    ],
                    "target": [],
                    "expression_sum": {
                        "group2": 1.0
                    },
                    "uniprot_ids": [
                        "P51944",
                        "A0A3Q4EI70"
                    ]
                },
                "Dcakd": {
                    "id": "Dcakd",
                    "type": "Gene",
                    "symbol": "Dcakd",
                    "source": [
                        "Klf2"
                    ],
                    "target": [],
                    "expression_sum": {
                        "group2": 2.0
                    },
                    "uniprot_ids": [
                        "Q8BHC4",
                        "B0QZX9",
                        "Q6PDP7"
                    ]
                },
                "Dus1l": {
                    "id": "Dus1l",
                    "type": "Gene",
                    "symbol": "Dus1l",
                    "source": [
                        "Klf2"
                    ],
                    "target": [],
                    "expression_sum": {
                        "group2": 2.0
                    },
                    "uniprot_ids": [
                        "Q8C2P3",
                        "B1ATU5",
                        "B1ATU7",
                        "B1ATU6"
                    ]
                },
                "Ebp": {
                    "id": "Ebp",
                    "type": "Gene",
                    "symbol": "Ebp",
                    "source": [
                        "Klf2"
                    ],
                    "target": [],
                    "expression_sum": {
                        "group2": 1.0
                    },
                    "uniprot_ids": [
                        "P70245",
                        "A2AC29"
                    ]
                },
                "Gm26825": {
                    "id": "Gm26825",
                    "type": "Gene",
                    "symbol": "Gm26825",
                    "source": [
                        "Klf2"
                    ],
                    "target": [],
                    "expression_sum": {
                        "group2": 3.0
                    }
                },
                "Hmbs": {
                    "id": "Hmbs",
                    "type": "Gene",
                    "symbol": "Hmbs",
                    "source": [
                        "Klf2"
                    ],
                    "target": [],
                    "expression_sum": {
                        "group2": 2.0
                    },
                    "uniprot_ids": [
                        "P22907",
                        "A0A1L1SU93",
                        "Q3UPG1",
                        "A0A1L1ST19",
                        "A0A1L1SRM0",
                        "Q3UBC6",
                        "Q99L41"
                    ]
                },
                "Hmga1": {
                    "id": "Hmga1",
                    "type": "TF",
                    "symbol": "Hmga1",
                    "source": [
                        "Klf2"
                    ],
                    "target": [],
                    "expression_sum": {
                        "group2": 1.0
                    },
                    "uniprot_ids": [
                        "P17095",
                        "Q3TE85",
                        "Q566K0",
                        "A0A338P6F6",
                        "A0A338P6G6",
                        "A0A384DV79",
                        "A0A338P6D0",
                        "A0A338P6E8"
                    ]
                },
                "Itgav": {
                    "id": "Itgav",
                    "type": "Gene",
                    "symbol": "Itgav",
                    "source": [
                        "Klf2",
                        "Eno1"
                    ],
                    "target": [],
                    "expression_sum": {
                        "group2": 0.0
                    },
                    "uniprot_ids": [
                        "P43406",
                        "Q3U4C8",
                        "F6RWM8",
                        "F6W6Q6",
                        "A0A0F7IQ06",
                        "A2AKI5",
                        "B7ZCI9",
                        "Q80Y67"
                    ]
                },
                "Lhpp": {
                    "id": "Lhpp",
                    "type": "Gene",
                    "symbol": "Lhpp",
                    "source": [
                        "Klf2"
                    ],
                    "target": [],
                    "expression_sum": {
                        "group2": 0.0
                    },
                    "uniprot_ids": [
                        "Q9D7I5",
                        "A0A1B0GR58",
                        "A0A1B0GR73"
                    ]
                },
                "Mcrs1": {
                    "id": "Mcrs1",
                    "type": "Gene",
                    "symbol": "Mcrs1",
                    "source": [
                        "Klf2"
                    ],
                    "target": [],
                    "expression_sum": {
                        "group2": 2.0
                    },
                    "uniprot_ids": [
                        "Q99L90",
                        "Q3TJY1",
                        "Q3TYU7",
                        "A0A2R8VH87",
                        "A0A2R8VHY5",
                        "A0A2R8VHY8",
                        "A0A2R8VJX8"
                    ]
                },
                "Mnd1": {
                    "id": "Mnd1",
                    "type": "Gene",
                    "symbol": "Mnd1",
                    "source": [
                        "Klf2"
                    ],
                    "target": [],
                    "expression_sum": {
                        "group2": 1.0
                    },
                    "uniprot_ids": [
                        "Q8K396"
                    ]
                },
                "N4bp3": {
                    "id": "N4bp3",
                    "type": "Gene",
                    "symbol": "N4bp3",
                    "source": [
                        "Klf2",
                        "Ybx1"
                    ],
                    "target": [],
                    "expression_sum": {
                        "group2": 0.0
                    },
                    "uniprot_ids": [
                        "Q8C7U1",
                        "A2AA65",
                        "A2AA66",
                        "A4FUQ1"
                    ]
                },
                "Patz1": {
                    "id": "Patz1",
                    "type": "TF",
                    "symbol": "Patz1",
                    "source": [
                        "Klf2"
                    ],
                    "target": [],
                    "expression_sum": {
                        "group2": 1.0
                    },
                    "uniprot_ids": [
                        "Q5NBZ2",
                        "Q7TNQ3",
                        "Q9JMG9",
                        "Q9JLY9",
                        "Q80XS2",
                        "Q5NBY8",
                        "Q78I23",
                        "Q5NBZ1",
                        "Q5NBY9"
                    ]
                },
                "Pcna": {
                    "id": "Pcna",
                    "type": "Gene",
                    "symbol": "Pcna",
                    "source": [
                        "Klf2"
                    ],
                    "target": [],
                    "expression_sum": {
                        "group2": 2.0
                    },
                    "uniprot_ids": [
                        "P17918",
                        "Q542J9",
                        "Q91ZH2",
                        "Q9CZD6"
                    ]
                },
                "Rcc1": {
                    "id": "Rcc1",
                    "type": "Gene",
                    "symbol": "Rcc1",
                    "source": [
                        "Klf2"
                    ],
                    "target": [],
                    "expression_sum": {
                        "group2": 2.0
                    },
                    "uniprot_ids": [
                        "Q8VE37",
                        "Q6PFB2",
                        "Q3U6D2",
                        "A2CER2",
                        "Q3V4B4"
                    ]
                },
                "Rpa1": {
                    "id": "Rpa1",
                    "type": "Gene",
                    "symbol": "Rpa1",
                    "source": [
                        "Klf2",
                        "Ctbp1"
                    ],
                    "target": [],
                    "expression_sum": {
                        "group2": 2.0
                    },
                    "uniprot_ids": [
                        "Q8VEE4",
                        "O35134",
                        "Q5SWN2",
                        "Q3U8B3"
                    ]
                },
                "Thop1": {
                    "id": "Thop1",
                    "type": "Gene",
                    "symbol": "Thop1",
                    "source": [
                        "Klf2"
                    ],
                    "target": [],
                    "expression_sum": {
                        "group2": 2.0
                    },
                    "uniprot_ids": [
                        "Q8C1A5",
                        "A0A0R4IZY0",
                        "Q99LK5"
                    ]
                },
                "H2-M5": {
                    "id": "H2-M5",
                    "type": "Gene",
                    "symbol": "H2-M5",
                    "source": [
                        "Mybl2"
                    ],
                    "target": [],
                    "expression_sum": {
                        "group2": 0.0
                    },
                    "uniprot_ids": [
                        "A7VMS3",
                        "H3BK58",
                        "H3BJA9",
                        "F6VXI7",
                        "B0I563"
                    ]
                },
                "Pgc": {
                    "id": "Pgc",
                    "type": "Gene",
                    "symbol": "Pgc",
                    "source": [
                        "Mybl2"
                    ],
                    "target": [],
                    "expression_sum": {
                        "group2": 1.0
                    },
                    "uniprot_ids": [
                        "Q9D7R7",
                        "D3YZ92",
                        "Q3TV11"
                    ]
                },
                "1600012H06Rik": {
                    "id": "1600012H06Rik",
                    "type": "Gene",
                    "symbol": "1600012H06Rik",
                    "source": [
                        "Eno1",
                        "Hmgb1",
                        "Nono"
                    ],
                    "target": [],
                    "expression_sum": {
                        "group2": 0.0
                    },
                    "uniprot_ids": [
                        "Q9D366",
                        "Q6IQZ2",
                        "Q05CC8",
                        "Q8BPF2"
                    ]
                },
                "Arcn1": {
                    "id": "Arcn1",
                    "type": "Gene",
                    "symbol": "Arcn1",
                    "source": [
                        "Ybx1",
                        "Nono"
                    ],
                    "target": [],
                    "expression_sum": {
                        "group2": 1.0
                    },
                    "uniprot_ids": [
                        "Q5XJY5",
                        "Q3U4S9",
                        "Q8R1S6",
                        "Q8C0G7",
                        "Q3TDU1"
                    ]
                },
                "Rab1a": {
                    "id": "Rab1a",
                    "type": "Gene",
                    "symbol": "Rab1a",
                    "source": [
                        "Nono"
                    ],
                    "target": [],
                    "expression_sum": {
                        "group2": 4.0
                    },
                    "uniprot_ids": [
                        "Q5SW86",
                        "Q3UB66",
                        "Q0PD67",
                        "Q5SW88",
                        "Q6ZPF0",
                        "Q5SW87"
                    ]
                },
                "Peg3": {
                    "id": "Peg3",
                    "type": "TF",
                    "symbol": "Peg3",
                    "source": [
                        "Rest",
                        "Nfib",
                        "Ctcf",
                        "Smc3",
                        "Zfp36l1"
                    ],
                    "target": [
                        "Ilf3",
                        "mt-Co1",
                        "Rtcb",
                        "Cmtm7",
                        "Lima1",
                        "0610007P14Rik",
                        "Nelfe",
                        "Apopt1",
                        "Aasdhppt",
                        "1110004F10Rik",
                        "Psmd11",
                        "Pcdh18",
                        "1110008F13Rik",
                        "0610012G03Rik",
                        "Anapc13",
                        "Abce1",
                        "2810474O19Rik",
                        "Knop1",
                        "1810022K09Rik",
                        "H2afv",
                        "Psmb4",
                        "Smarcb1",
                        "0610009B22Rik",
                        "Dync1li1",
                        "Cpsf6",
                        "Mpc2"
                    ],
                    "expression_sum": {
                        "group2": 0.0
                    },
                    "uniprot_ids": [
                        "Q3URU2",
                        "D6RGA4",
                        "Q0P5Y8",
                        "A0A5F8MPW9"
                    ]
                },
                "Cpsf6": {
                    "id": "Cpsf6",
                    "type": "Gene",
                    "symbol": "Cpsf6",
                    "source": [
                        "Peg3"
                    ],
                    "target": [],
                    "expression_sum": {
                        "group2": 2.0
                    },
                    "uniprot_ids": [
                        "Q6NVF9",
                        "H3BKW0",
                        "H3BLM1",
                        "H3BJ30",
                        "H3BJW3",
                        "H3BLM9"
                    ]
                },
                "Nelfe": {
                    "id": "Nelfe",
                    "type": "Gene",
                    "symbol": "Nelfe",
                    "source": [
                        "Peg3",
                        "Hmga2"
                    ],
                    "target": [],
                    "expression_sum": {
                        "group2": 2.0
                    },
                    "uniprot_ids": [
                        "P19426",
                        "Q3UIA1",
                        "G3UY39"
                    ]
                },
                "Arhgap29": {
                    "id": "Arhgap29",
                    "type": "Gene",
                    "symbol": "Arhgap29",
                    "source": [
                        "Prrx1"
                    ],
                    "target": [],
                    "expression_sum": {
                        "group2": 0.0
                    },
                    "uniprot_ids": [
                        "Q8CGF1",
                        "A0A0G2JEY0",
                        "A0A0G2JGF7",
                        "A0A0G2JEL5",
                        "A0A0G2JGF8"
                    ]
                },
                "Eif4g3": {
                    "id": "Eif4g3",
                    "type": "Gene",
                    "symbol": "Eif4g3",
                    "source": [
                        "Prrx1"
                    ],
                    "target": [],
                    "expression_sum": {
                        "group2": 0.0
                    },
                    "uniprot_ids": [
                        "Q80XI3",
                        "Q8BQR8",
                        "A2AMI3",
                        "A2AMI2",
                        "A2AMI7",
                        "A2AMI4",
                        "A0A0N4SVL0",
                        "Q6DI78",
                        "Q3V075",
                        "Z4YKC4",
                        "A2AMI6",
                        "A0A0R4J112"
                    ]
                },
                "Gstm5": {
                    "id": "Gstm5",
                    "type": "Gene",
                    "symbol": "Gstm5",
                    "source": [
                        "Prrx1",
                        "Ybx1"
                    ],
                    "target": [],
                    "expression_sum": {
                        "group2": 0.0
                    },
                    "uniprot_ids": [
                        "P48774",
                        "O35660",
                        "E9PV63",
                        "E9Q5L9",
                        "E9Q024",
                        "E9PVM7"
                    ]
                },
                "Pkd2": {
                    "id": "Pkd2",
                    "type": "Gene",
                    "symbol": "Pkd2",
                    "source": [
                        "Prrx1"
                    ],
                    "target": [],
                    "expression_sum": {
                        "group2": 0.0
                    },
                    "uniprot_ids": [
                        "O35245"
                    ]
                },
                "Ptgs2": {
                    "id": "Ptgs2",
                    "type": "Gene",
                    "symbol": "Ptgs2",
                    "source": [
                        "Prrx1"
                    ],
                    "target": [],
                    "expression_sum": {
                        "group2": 0.0
                    },
                    "uniprot_ids": [
                        "Q05769",
                        "Q3UMR6",
                        "Q7TMV2",
                        "A0A087WPT2"
                    ]
                },
                "Senp6": {
                    "id": "Senp6",
                    "type": "Gene",
                    "symbol": "Senp6",
                    "source": [
                        "Prrx1",
                        "Ybx1"
                    ],
                    "target": [],
                    "expression_sum": {
                        "group2": 1.0
                    },
                    "uniprot_ids": [
                        "Q6P7W0",
                        "B7ZWN9",
                        "H3BLA9",
                        "H3BKI2",
                        "H3BKR4",
                        "F6Z9A1",
                        "H3BJS8",
                        "H3BK20"
                    ]
                },
                "Adamts4": {
                    "id": "Adamts4",
                    "type": "Gene",
                    "symbol": "Adamts4",
                    "source": [
                        "Prrx1"
                    ],
                    "target": [],
                    "expression_sum": {
                        "group2": 0.0
                    },
                    "uniprot_ids": [
                        "Q8BNJ2",
                        "Q3TNX8",
                        "E9PV91",
                        "Q3U025",
                        "Q8VHK4",
                        "Q3U0Z2"
                    ]
                },
                "Adgrg6": {
                    "id": "Adgrg6",
                    "type": "Gene",
                    "symbol": "Adgrg6",
                    "source": [
                        "Prrx1"
                    ],
                    "target": [],
                    "expression_sum": {
                        "group2": 0.0
                    },
                    "uniprot_ids": [
                        "Q6F3F9",
                        "A0A571BEJ4",
                        "A0A140LIH4",
                        "Q66JT4"
                    ]
                },
                "Aph1b": {
                    "id": "Aph1b",
                    "type": "Gene",
                    "symbol": "Aph1b",
                    "source": [
                        "Prrx1"
                    ],
                    "target": [],
                    "expression_sum": {
                        "group2": 0.0
                    },
                    "uniprot_ids": [
                        "Q8C7N7",
                        "F8WHK7",
                        "Q3TRQ2"
                    ]
                },
                "C1qtnf2": {
                    "id": "C1qtnf2",
                    "type": "Gene",
                    "symbol": "C1qtnf2",
                    "source": [
                        "Prrx1"
                    ],
                    "target": [],
                    "expression_sum": {
                        "group2": 0.0
                    },
                    "uniprot_ids": [
                        "Q9D8U4",
                        "G3UXA9",
                        "G3V001"
                    ]
                },
                "Col6a2": {
                    "id": "Col6a2",
                    "type": "Gene",
                    "symbol": "Col6a2",
                    "source": [
                        "Prrx1"
                    ],
                    "target": [],
                    "expression_sum": {
                        "group2": 0.0
                    },
                    "uniprot_ids": [
                        "Q02788",
                        "D3Z7D5"
                    ]
                },
                "Ctxn1": {
                    "id": "Ctxn1",
                    "type": "Gene",
                    "symbol": "Ctxn1",
                    "source": [
                        "Prrx1",
                        "Ybx1"
                    ],
                    "target": [],
                    "expression_sum": {
                        "group2": 0.0
                    },
                    "uniprot_ids": [
                        "Q8K129",
                        "Q3TYB7"
                    ]
                },
                "Itpripl2": {
                    "id": "Itpripl2",
                    "type": "Gene",
                    "symbol": "Itpripl2",
                    "source": [
                        "Prrx1"
                    ],
                    "target": [],
                    "expression_sum": {
                        "group2": 0.0
                    },
                    "uniprot_ids": [
                        "Q3UV16",
                        "Q3TNW6"
                    ]
                },
                "Necap2": {
                    "id": "Necap2",
                    "type": "Gene",
                    "symbol": "Necap2",
                    "source": [
                        "Prrx1"
                    ],
                    "target": [],
                    "expression_sum": {
                        "group2": 1.0
                    },
                    "uniprot_ids": [
                        "Q9D1J1",
                        "Q3TBZ6",
                        "F6RCM5"
                    ]
                },
                "Pdlim2": {
                    "id": "Pdlim2",
                    "type": "Gene",
                    "symbol": "Pdlim2",
                    "source": [
                        "Prrx1"
                    ],
                    "target": [],
                    "expression_sum": {
                        "group2": 0.0
                    },
                    "uniprot_ids": [
                        "Q8R1G6",
                        "A0A087WPL1",
                        "E9Q996",
                        "F7C957",
                        "Q3UUU5"
                    ]
                },
                "Pogk": {
                    "id": "Pogk",
                    "type": "Gene",
                    "symbol": "Pogk",
                    "source": [
                        "Prrx1"
                    ],
                    "target": [],
                    "expression_sum": {
                        "group2": 0.0
                    },
                    "uniprot_ids": [
                        "Q80TC5",
                        "E9Q3B2",
                        "A0A0R4J1T0",
                        "D6RH56",
                        "Q6GQW2",
                        "D3YZK0"
                    ]
                },
                "Scarf2": {
                    "id": "Scarf2",
                    "type": "Gene",
                    "symbol": "Scarf2",
                    "source": [
                        "Prrx1",
                        "Prrx2"
                    ],
                    "target": [],
                    "expression_sum": {
                        "group2": 0.0
                    },
                    "uniprot_ids": [
                        "P59222",
                        "Q58A84",
                        "Q6W3E0",
                        "A0A338P7B0",
                        "A0A338P7B2"
                    ]
                },
                "Sepn1": {
                    "id": "Sepn1",
                    "type": "Gene",
                    "symbol": "Sepn1",
                    "source": [
                        "Prrx1"
                    ],
                    "target": [],
                    "expression_sum": {
                        "group2": 0.0
                    },
                    "uniprot_ids": [
                        "D3Z2R5",
                        "Q8R246",
                        "Q80UX9"
                    ]
                },
                "Sh3pxd2a": {
                    "id": "Sh3pxd2a",
                    "type": "Gene",
                    "symbol": "Sh3pxd2a",
                    "source": [
                        "Prrx1"
                    ],
                    "target": [],
                    "expression_sum": {
                        "group2": 0.0
                    },
                    "uniprot_ids": [
                        "O89032",
                        "A0A494BBI9"
                    ]
                },
                "Snx2": {
                    "id": "Snx2",
                    "type": "Gene",
                    "symbol": "Snx2",
                    "source": [
                        "Prrx1"
                    ],
                    "target": [],
                    "expression_sum": {
                        "group2": 1.0
                    },
                    "uniprot_ids": [
                        "Q9CWK8",
                        "Q91VZ1",
                        "Q3U5L3",
                        "A0A494B910"
                    ]
                },
                "Tns1": {
                    "id": "Tns1",
                    "type": "Gene",
                    "symbol": "Tns1",
                    "source": [
                        "Prrx1",
                        "Hmgb1"
                    ],
                    "target": [],
                    "expression_sum": {
                        "group2": 0.0
                    },
                    "uniprot_ids": [
                        "Q9DBT6",
                        "A0A087WPC7",
                        "E9Q0S6",
                        "A0A087WQM0",
                        "A0A087WSC8",
                        "A0A1D5RM59",
                        "A0A087WP40",
                        "Q7TSV1",
                        "A0A087WS32",
                        "Q7TPM8",
                        "Q3U0Q9",
                        "A0A087WQ94",
                        "A0A087WQS0",
                        "A0A087WRU0",
                        "A0A087WRZ8",
                        "A0A087WR29",
                        "A0A6I8MWZ2",
                        "Q8C323",
                        "Q8C6V6"
                    ]
                },
                "Acly": {
                    "id": "Acly",
                    "type": "Gene",
                    "symbol": "Acly",
                    "source": [
                        "Prrx2"
                    ],
                    "target": [],
                    "expression_sum": {
                        "group2": 2.0
                    },
                    "uniprot_ids": [
                        "Q91V92",
                        "Q3V117",
                        "Q3TS02",
                        "Q3UEA1",
                        "Q3TED3",
                        "Q3UVY4",
                        "Q6P063",
                        "Q99K05"
                    ]
                },
                "Arxes2": {
                    "id": "Arxes2",
                    "type": "Gene",
                    "symbol": "Arxes2",
                    "source": [
                        "Prrx2"
                    ],
                    "target": [],
                    "expression_sum": {
                        "group2": 0.0
                    },
                    "uniprot_ids": [
                        "C0HK80"
                    ]
                },
                "BC022687": {
                    "id": "BC022687",
                    "type": "Gene",
                    "symbol": "BC022687",
                    "source": [
                        "Prrx2"
                    ],
                    "target": [],
                    "expression_sum": {
                        "group2": 0.0
                    }
                },
                "Hoxc9": {
                    "id": "Hoxc9",
                    "type": "TF",
                    "symbol": "Hoxc9",
                    "source": [
                        "Prrx2"
                    ],
                    "target": [],
                    "expression_sum": {
                        "group2": 0.0
                    },
                    "uniprot_ids": [
                        "P09633"
                    ]
                },
                "Leprot": {
                    "id": "Leprot",
                    "type": "Gene",
                    "symbol": "Leprot",
                    "source": [
                        "Prrx2",
                        "Ybx1"
                    ],
                    "target": [],
                    "expression_sum": {
                        "group2": 1.0
                    },
                    "uniprot_ids": [
                        "O89013",
                        "Q8BTS6"
                    ]
                },
                "Adam9": {
                    "id": "Adam9",
                    "type": "Gene",
                    "symbol": "Adam9",
                    "source": [
                        "Hmgb1",
                        "Prrx2"
                    ],
                    "target": [],
                    "expression_sum": {
                        "group2": 0.0
                    },
                    "uniprot_ids": [
                        "Q61072",
                        "Q3U1W3",
                        "A0A1B0GSW1",
                        "A0A140LHU0",
                        "E9Q638",
                        "A0A140LJC9",
                        "Q3UG15"
                    ]
                },
                "Gyg": {
                    "id": "Gyg",
                    "type": "Gene",
                    "symbol": "Gyg",
                    "source": [
                        "Prrx2"
                    ],
                    "target": [],
                    "expression_sum": {
                        "group2": 0.0
                    },
                    "uniprot_ids": [
                        "Q9R062",
                        "K3W4S6",
                        "V9GX26"
                    ]
                },
                "Srpx2": {
                    "id": "Srpx2",
                    "type": "Gene",
                    "symbol": "Srpx2",
                    "source": [
                        "Prrx2"
                    ],
                    "target": [],
                    "expression_sum": {
                        "group2": 0.0
                    },
                    "uniprot_ids": [
                        "Q8R054"
                    ]
                },
                "Matr3": {
                    "id": "Matr3",
                    "type": "Gene",
                    "symbol": "Matr3",
                    "source": [
                        "Sfpq",
                        "Ybx1"
                    ],
                    "target": [],
                    "expression_sum": {
                        "group2": 2.0
                    },
                    "uniprot_ids": [
                        "Q8K310",
                        "A0A494BAZ7",
                        "Q5BL18",
                        "A0A494BAD4",
                        "A0A494B9Q4",
                        "Q4FJT0",
                        "A0A494BAC5",
                        "Q3UFN8",
                        "A0A494B9B1",
                        "A0A494B968",
                        "A0A494BAZ2",
                        "Q3TZN1",
                        "Q3TTX0",
                        "A0A494BB50",
                        "Q6ZQ61"
                    ]
                },
                "Gm13225": {
                    "id": "Gm13225",
                    "type": "Gene",
                    "symbol": "Gm13225",
                    "source": [
                        "Sfpq"
                    ],
                    "target": [],
                    "expression_sum": {
                        "group2": 1.0
                    }
                },
                "2010111I01Rik": {
                    "id": "2010111I01Rik",
                    "type": "Gene",
                    "symbol": "2010111I01Rik",
                    "source": [
                        "Eno1",
                        "Ybx1",
                        "Gtf2a2"
                    ],
                    "target": [],
                    "expression_sum": {
                        "group2": 0.0
                    },
                    "uniprot_ids": [
                        "F6SS74",
                        "A0A1Y7VN88",
                        "A0A1Y7VLB5",
                        "A0A1Y7VLW8",
                        "A0A1Y7VLP8",
                        "A0A1Y7VJQ6",
                        "A0A1Y7VN79",
                        "A0A1Y7VLV4",
                        "A0A1Y7VJX1",
                        "F8WGB2",
                        "Q8R2S4",
                        "Q80VC3",
                        "Q3TIP2",
                        "A0JLQ8"
                    ]
                },
                "2610002M06Rik": {
                    "id": "2610002M06Rik",
                    "type": "Gene",
                    "symbol": "2610002M06Rik",
                    "source": [
                        "Ybx1",
                        "Nono"
                    ],
                    "target": [],
                    "expression_sum": {
                        "group2": 0.0
                    }
                },
                "4933434E20Rik": {
                    "id": "4933434E20Rik",
                    "type": "Gene",
                    "symbol": "4933434E20Rik",
                    "source": [
                        "Hmgb1",
                        "Ybx1"
                    ],
                    "target": [],
                    "expression_sum": {
                        "group2": 0.0
                    },
                    "uniprot_ids": [
                        "E0CYZ4",
                        "H7BX33",
                        "Q05D39"
                    ]
                },
                "Abhd8": {
                    "id": "Abhd8",
                    "type": "Gene",
                    "symbol": "Abhd8",
                    "source": [
                        "Ybx1"
                    ],
                    "target": [],
                    "expression_sum": {
                        "group2": 0.0
                    },
                    "uniprot_ids": [
                        "Q8R0P8"
                    ]
                },
                "Acbd3": {
                    "id": "Acbd3",
                    "type": "Gene",
                    "symbol": "Acbd3",
                    "source": [
                        "Ybx1"
                    ],
                    "target": [],
                    "expression_sum": {
                        "group2": 0.0
                    },
                    "uniprot_ids": [
                        "Q8BMP6",
                        "A0A0R4J079",
                        "Q3TJW1",
                        "Q6P9T6"
                    ]
                },
                "Adamts1": {
                    "id": "Adamts1",
                    "type": "Gene",
                    "symbol": "Adamts1",
                    "source": [
                        "Hmgb1",
                        "Ybx1"
                    ],
                    "target": [],
                    "expression_sum": {
                        "group2": 0.0
                    },
                    "uniprot_ids": [
                        "P97857",
                        "Q05DU9",
                        "Q3TQF7",
                        "Q3U0I4",
                        "E9PY08",
                        "Q3TTE6"
                    ]
                },
                "Adamts5": {
                    "id": "Adamts5",
                    "type": "Gene",
                    "symbol": "Adamts5",
                    "source": [
                        "Ybx1"
                    ],
                    "target": [],
                    "expression_sum": {
                        "group2": 0.0
                    },
                    "uniprot_ids": [
                        "Q9R001",
                        "Q8BGP4"
                    ]
                },
                "Adgre5": {
                    "id": "Adgre5",
                    "type": "Gene",
                    "symbol": "Adgre5",
                    "source": [
                        "Ybx1"
                    ],
                    "target": [],
                    "expression_sum": {
                        "group2": 0.0
                    },
                    "uniprot_ids": [
                        "Q9Z0M6",
                        "Q9DC42",
                        "E9QJS7",
                        "S4R1V8",
                        "E9QMJ5",
                        "A0A0D9SEG8",
                        "Q4FJS6"
                    ]
                },
                "Afap1": {
                    "id": "Afap1",
                    "type": "Gene",
                    "symbol": "Afap1",
                    "source": [
                        "Ybx1"
                    ],
                    "target": [],
                    "expression_sum": {
                        "group2": 0.0
                    },
                    "uniprot_ids": [
                        "Q80YS6",
                        "A0A1D5RLL0",
                        "Q8BV31",
                        "E9Q8X9",
                        "Q9CT56"
                    ]
                },
                "Agpat4": {
                    "id": "Agpat4",
                    "type": "Gene",
                    "symbol": "Agpat4",
                    "source": [
                        "Klf2",
                        "Hmgb1",
                        "Ybx1"
                    ],
                    "target": [],
                    "expression_sum": {
                        "group2": 0.0
                    },
                    "uniprot_ids": [
                        "Q8K4X7",
                        "E9Q2T9",
                        "E9Q6S5",
                        "E9Q2W7"
                    ]
                },
                "Ahsa2": {
                    "id": "Ahsa2",
                    "type": "Gene",
                    "symbol": "Ahsa2",
                    "source": [
                        "Ybx1"
                    ],
                    "target": [],
                    "expression_sum": {
                        "group2": 0.0
                    },
                    "uniprot_ids": [
                        "Q8N9S3",
                        "A2AF82",
                        "A2AF81",
                        "F6S1R2"
                    ]
                },
                "Aig1": {
                    "id": "Aig1",
                    "type": "Gene",
                    "symbol": "Aig1",
                    "source": [
                        "Ybx1"
                    ],
                    "target": [],
                    "expression_sum": {
                        "group2": 0.0
                    },
                    "uniprot_ids": [
                        "Q9D8B1",
                        "H7BX91",
                        "Q3TS32"
                    ]
                },
                "Akr1b8": {
                    "id": "Akr1b8",
                    "type": "Gene",
                    "symbol": "Akr1b8",
                    "source": [
                        "Ybx1"
                    ],
                    "target": [],
                    "expression_sum": {
                        "group2": 0.0
                    },
                    "uniprot_ids": [
                        "P45377"
                    ]
                },
                "Amotl1": {
                    "id": "Amotl1",
                    "type": "Gene",
                    "symbol": "Amotl1",
                    "source": [
                        "Ybx1"
                    ],
                    "target": [],
                    "expression_sum": {
                        "group2": 0.0
                    },
                    "uniprot_ids": [
                        "Q9D4H4",
                        "A0A1Y7VL02",
                        "A0A1Y7VM69"
                    ]
                },
                "Anapc16": {
                    "id": "Anapc16",
                    "type": "Gene",
                    "symbol": "Anapc16",
                    "source": [
                        "Ctbp1",
                        "Ybx1"
                    ],
                    "target": [],
                    "expression_sum": {
                        "group2": 1.0
                    },
                    "uniprot_ids": [
                        "Q9CPV2",
                        "S4R1V1",
                        "S4R2B6"
                    ]
                },
                "Ankrd17": {
                    "id": "Ankrd17",
                    "type": "Gene",
                    "symbol": "Ankrd17",
                    "source": [
                        "Ybx1"
                    ],
                    "target": [],
                    "expression_sum": {
                        "group2": 1.0
                    },
                    "uniprot_ids": [
                        "Q99NH0",
                        "A0A1W2P6X1",
                        "E9QKG6",
                        "A0A0G2JDZ9",
                        "E9Q804",
                        "Q3U5I3"
                    ]
                },
                "Ap1m1": {
                    "id": "Ap1m1",
                    "type": "Gene",
                    "symbol": "Ap1m1",
                    "source": [
                        "Ybx1"
                    ],
                    "target": [],
                    "expression_sum": {
                        "group2": 0.0
                    },
                    "uniprot_ids": [
                        "P35585",
                        "A0A1D5RMJ1",
                        "A0A1D5RLW6",
                        "A0A1D5RLL9",
                        "D3YZ71",
                        "Q3UG16",
                        "S4R1Q4"
                    ]
                },
                "Arhgef2": {
                    "id": "Arhgef2",
                    "type": "Gene",
                    "symbol": "Arhgef2",
                    "source": [
                        "Ybx1"
                    ],
                    "target": [],
                    "expression_sum": {
                        "group2": 0.0
                    },
                    "uniprot_ids": [
                        "Q60875",
                        "H3BJ40",
                        "H3BJ59",
                        "H3BJ48",
                        "H3BIX8",
                        "H3BLF9",
                        "H3BJX8",
                        "H3BLJ1",
                        "H3BJM4",
                        "H3BJU7",
                        "Q3TYZ4",
                        "H3BJ45",
                        "H3BL15",
                        "H3BKH9"
                    ]
                },
                "Arl3": {
                    "id": "Arl3",
                    "type": "Gene",
                    "symbol": "Arl3",
                    "source": [
                        "Ybx1"
                    ],
                    "target": [],
                    "expression_sum": {
                        "group2": 1.0
                    },
                    "uniprot_ids": [
                        "Q9WUL7",
                        "A0A494BAJ6",
                        "Q543P7"
                    ]
                },
                "Asap1": {
                    "id": "Asap1",
                    "type": "Gene",
                    "symbol": "Asap1",
                    "source": [
                        "Sfpq",
                        "Ybx1"
                    ],
                    "target": [],
                    "expression_sum": {
                        "group2": 0.0
                    },
                    "uniprot_ids": [
                        "Q9QWY8",
                        "H3BK40",
                        "E9QMJ1",
                        "H3BJM7",
                        "H3BKD4",
                        "Q3TXY1",
                        "H3BKE6",
                        "H3BJY2",
                        "Q3UJA5",
                        "E9QN63",
                        "E9QMI7",
                        "H3BL41"
                    ]
                },
                "Asph": {
                    "id": "Asph",
                    "type": "Gene",
                    "symbol": "Asph",
                    "source": [
                        "Ybx1"
                    ],
                    "target": [],
                    "expression_sum": {
                        "group2": 0.0
                    },
                    "uniprot_ids": [
                        "Q8BSY0",
                        "Q9CR06",
                        "Q8CBM2",
                        "Q3TU40",
                        "A2AL81",
                        "A2AL85",
                        "Q9EQ63",
                        "A2AL74",
                        "A2AL75",
                        "A2AL71",
                        "Q8BQK0",
                        "Q9D7J8",
                        "A2AL77",
                        "A2AL79",
                        "Q9EQ65",
                        "Q91WG6",
                        "Q920F9",
                        "Q920F8",
                        "A2AL78",
                        "Q8CH79",
                        "A2AL83",
                        "Q920F7",
                        "Q9EQ62",
                        "A2AL76",
                        "Q9EQ69"
                    ]
                },
                "Atp6v0d1": {
                    "id": "Atp6v0d1",
                    "type": "Gene",
                    "symbol": "Atp6v0d1",
                    "source": [
                        "Ybx1"
                    ],
                    "target": [],
                    "expression_sum": {
                        "group2": 1.0
                    },
                    "uniprot_ids": [
                        "P51863",
                        "Q921S5"
                    ]
                },
                "B230219D22Rik": {
                    "id": "B230219D22Rik",
                    "type": "Gene",
                    "symbol": "B230219D22Rik",
                    "source": [
                        "Ybx1"
                    ],
                    "target": [],
                    "expression_sum": {
                        "group2": 0.0
                    },
                    "uniprot_ids": [
                        "Q922W8"
                    ]
                },
                "Baz1a": {
                    "id": "Baz1a",
                    "type": "Gene",
                    "symbol": "Baz1a",
                    "source": [
                        "Ybx1"
                    ],
                    "target": [],
                    "expression_sum": {
                        "group2": 0.0
                    },
                    "uniprot_ids": [
                        "O88379",
                        "G3UXR5",
                        "G3UWK3",
                        "Q6P1D9",
                        "G3UYS9",
                        "G3UWZ0",
                        "G3UZ82",
                        "Q8C8D1",
                        "G3UZD1"
                    ]
                },
                "Bbip1": {
                    "id": "Bbip1",
                    "type": "Gene",
                    "symbol": "Bbip1",
                    "source": [
                        "Ybx1"
                    ],
                    "target": [],
                    "expression_sum": {
                        "group2": 0.0
                    },
                    "uniprot_ids": [
                        "J3QMK2"
                    ]
                },
                "Bet1l": {
                    "id": "Bet1l",
                    "type": "Gene",
                    "symbol": "Bet1l",
                    "source": [
                        "Ybx1"
                    ],
                    "target": [],
                    "expression_sum": {
                        "group2": 0.0
                    },
                    "uniprot_ids": [
                        "O35153",
                        "Q9D1R8",
                        "A0A1B0GSF3",
                        "A0A1B0GR53",
                        "A0A1B0GR52",
                        "A0A1B0GQV3",
                        "A0A1B0GS34",
                        "I6L979"
                    ]
                },
                "Bloc1s2": {
                    "id": "Bloc1s2",
                    "type": "Gene",
                    "symbol": "Bloc1s2",
                    "source": [
                        "Ybx1"
                    ],
                    "target": [],
                    "expression_sum": {
                        "group2": 2.0
                    },
                    "uniprot_ids": [
                        "Q9CWG9",
                        "A0A494BAG7"
                    ]
                },
                "Bmp1": {
                    "id": "Bmp1",
                    "type": "Gene",
                    "symbol": "Bmp1",
                    "source": [
                        "Ybx1"
                    ],
                    "target": [],
                    "expression_sum": {
                        "group2": 0.0
                    },
                    "uniprot_ids": [
                        "P98063",
                        "A0A2I3BRJ8",
                        "A0A2I3BQB3",
                        "Q570Z4",
                        "Q61356",
                        "Q6P550"
                    ]
                },
                "Bnip2": {
                    "id": "Bnip2",
                    "type": "Gene",
                    "symbol": "Bnip2",
                    "source": [
                        "Ybx1"
                    ],
                    "target": [],
                    "expression_sum": {
                        "group2": 0.0
                    },
                    "uniprot_ids": [
                        "O54940",
                        "Q91VL0",
                        "Q3TTX3",
                        "G5E8U9",
                        "Q3TWC8",
                        "F6VF29",
                        "D6RE50",
                        "Q9D632"
                    ]
                },
                "Bod1l": {
                    "id": "Bod1l",
                    "type": "Gene",
                    "symbol": "Bod1l",
                    "source": [
                        "Eno1",
                        "Ybx1"
                    ],
                    "target": [],
                    "expression_sum": {
                        "group2": 1.0
                    },
                    "uniprot_ids": [
                        "E9Q6J5",
                        "Q6P8H7"
                    ]
                },
                "Borcs7": {
                    "id": "Borcs7",
                    "type": "Gene",
                    "symbol": "Borcs7",
                    "source": [
                        "Arf4",
                        "Ybx1"
                    ],
                    "target": [],
                    "expression_sum": {
                        "group2": 0.0
                    },
                    "uniprot_ids": [
                        "Q9CRC6"
                    ]
                },
                "Btbd1": {
                    "id": "Btbd1",
                    "type": "Gene",
                    "symbol": "Btbd1",
                    "source": [
                        "Ybx1"
                    ],
                    "target": [],
                    "expression_sum": {
                        "group2": 1.0
                    },
                    "uniprot_ids": [
                        "P58544",
                        "Q5M8N6"
                    ]
                },
                "Cap1": {
                    "id": "Cap1",
                    "type": "Gene",
                    "symbol": "Cap1",
                    "source": [
                        "Ybx1"
                    ],
                    "target": [],
                    "expression_sum": {
                        "group2": 1.0
                    },
                    "uniprot_ids": [
                        "P40124",
                        "Q9ESD1",
                        "Q3U0U5",
                        "Q3TC53",
                        "B1ARS0",
                        "Q3UNQ0",
                        "Q3UVJ2"
                    ]
                },
                "Ccdc109b": {
                    "id": "Ccdc109b",
                    "type": "Gene",
                    "symbol": "Ccdc109b",
                    "source": [
                        "Ybx1"
                    ],
                    "target": [],
                    "expression_sum": {
                        "group2": 0.0
                    },
                    "uniprot_ids": [
                        "Q810S1",
                        "D6RIL8",
                        "D6RI54",
                        "F6SD17"
                    ]
                },
                "Ccdc88a": {
                    "id": "Ccdc88a",
                    "type": "Gene",
                    "symbol": "Ccdc88a",
                    "source": [
                        "Ybx1"
                    ],
                    "target": [],
                    "expression_sum": {
                        "group2": 0.0
                    },
                    "uniprot_ids": [
                        "Q5SNZ0",
                        "F6R1B7",
                        "Z4YLP6",
                        "Z4YKY0",
                        "Z4YLN8",
                        "A0A6I8MX08"
                    ]
                },
                "Ccl7": {
                    "id": "Ccl7",
                    "type": "Gene",
                    "symbol": "Ccl7",
                    "source": [
                        "Smc3",
                        "Ybx1"
                    ],
                    "target": [],
                    "expression_sum": {
                        "group2": 0.0
                    },
                    "uniprot_ids": [
                        "Q03366",
                        "A9Z1Z1"
                    ]
                },
                "Cd109": {
                    "id": "Cd109",
                    "type": "Gene",
                    "symbol": "Cd109",
                    "source": [
                        "Ybx1"
                    ],
                    "target": [],
                    "expression_sum": {
                        "group2": 0.0
                    },
                    "uniprot_ids": [
                        "Q8R422",
                        "A6MDD3"
                    ]
                },
                "Cd164": {
                    "id": "Cd164",
                    "type": "Gene",
                    "symbol": "Cd164",
                    "source": [
                        "Eno1",
                        "Ybx1"
                    ],
                    "target": [],
                    "expression_sum": {
                        "group2": 1.0
                    },
                    "uniprot_ids": [
                        "Q9R0L9",
                        "A0A087WP12",
                        "A0A1L1SSS8",
                        "Q9CW91"
                    ]
                },
                "Cers2": {
                    "id": "Cers2",
                    "type": "Gene",
                    "symbol": "Cers2",
                    "source": [
                        "Ybx1"
                    ],
                    "target": [],
                    "expression_sum": {
                        "group2": 1.0
                    },
                    "uniprot_ids": [
                        "Q924Z4",
                        "D3Z4M2",
                        "D3YTM0",
                        "D3Z0Z2"
                    ]
                },
                "Cers5": {
                    "id": "Cers5",
                    "type": "Gene",
                    "symbol": "Cers5",
                    "source": [
                        "Ybx1"
                    ],
                    "target": [],
                    "expression_sum": {
                        "group2": 0.0
                    },
                    "uniprot_ids": [
                        "Q9D6K9",
                        "H3BLB3",
                        "Q3UK15",
                        "H3BJH5",
                        "H3BJ49",
                        "H3BJQ0"
                    ]
                },
                "Chic2": {
                    "id": "Chic2",
                    "type": "Gene",
                    "symbol": "Chic2",
                    "source": [
                        "Ybx1"
                    ],
                    "target": [],
                    "expression_sum": {
                        "group2": 1.0
                    },
                    "uniprot_ids": [
                        "Q9D9G3"
                    ]
                },
                "Cinp": {
                    "id": "Cinp",
                    "type": "Gene",
                    "symbol": "Cinp",
                    "source": [
                        "Ybx1"
                    ],
                    "target": [],
                    "expression_sum": {
                        "group2": 1.0
                    },
                    "uniprot_ids": [
                        "Q9D0V8",
                        "A0A1Y7VMU4",
                        "A0A1Y7VJ98",
                        "A0A1Y7VNN8",
                        "A0A1Y7VJ59",
                        "A0A1Y7VMK7",
                        "A0A1Y7VN75",
                        "A0A1Y7VLF5",
                        "Q8VDH2"
                    ]
                },
                "Col4a2": {
                    "id": "Col4a2",
                    "type": "Gene",
                    "symbol": "Col4a2",
                    "source": [
                        "Hmgb1",
                        "Ybx1"
                    ],
                    "target": [],
                    "expression_sum": {
                        "group2": 0.0
                    },
                    "uniprot_ids": [
                        "P08122",
                        "B2RQQ8"
                    ]
                },
                "Crim1": {
                    "id": "Crim1",
                    "type": "Gene",
                    "symbol": "Crim1",
                    "source": [
                        "Ybx1"
                    ],
                    "target": [],
                    "expression_sum": {
                        "group2": 0.0
                    },
                    "uniprot_ids": [
                        "Q9JLL0",
                        "A0A3Q4EGH7",
                        "A0A3Q4EHS8",
                        "A0A3Q4EBT2",
                        "A0A3Q4EID5",
                        "A0A3Q4EIC0",
                        "Q3TWP4",
                        "Q8BS96"
                    ]
                },
                "Csf1": {
                    "id": "Csf1",
                    "type": "Gene",
                    "symbol": "Csf1",
                    "source": [
                        "Ybx1"
                    ],
                    "target": [],
                    "expression_sum": {
                        "group2": 0.0
                    },
                    "uniprot_ids": [
                        "P07141",
                        "Q3U4F9",
                        "D3Z090",
                        "Q3TDK0",
                        "Q3TLQ6",
                        "F6RNW8",
                        "D3YTW1"
                    ]
                },
                "Csk": {
                    "id": "Csk",
                    "type": "Gene",
                    "symbol": "Csk",
                    "source": [
                        "Ybx1"
                    ],
                    "target": [],
                    "expression_sum": {
                        "group2": 0.0
                    },
                    "uniprot_ids": [
                        "P41241",
                        "A0A1L1STA1",
                        "A0A1L1SQQ5",
                        "A0A1L1SR46",
                        "Q3UVH2",
                        "Q8BIS9"
                    ]
                },
                "Ctnnd1": {
                    "id": "Ctnnd1",
                    "type": "Gene",
                    "symbol": "Ctnnd1",
                    "source": [
                        "Ybx1"
                    ],
                    "target": [],
                    "expression_sum": {
                        "group2": 0.0
                    },
                    "uniprot_ids": [
                        "P30999",
                        "E9Q8Z9",
                        "G3X9V2",
                        "E9Q8Z8",
                        "E9Q903",
                        "E9Q905",
                        "E9Q904",
                        "E9Q906",
                        "E9Q8Z5",
                        "E9Q986",
                        "E9Q8Z6",
                        "D3Z7H6",
                        "E9Q8Z4",
                        "D3Z2H7",
                        "E9Q907",
                        "D3Z2H2",
                        "E9Q901"
                    ]
                },
                "Cul3": {
                    "id": "Cul3",
                    "type": "Gene",
                    "symbol": "Cul3",
                    "source": [
                        "Ybx1"
                    ],
                    "target": [],
                    "expression_sum": {
                        "group2": 0.0
                    },
                    "uniprot_ids": [
                        "Q9JLV5",
                        "F6UY44",
                        "E9Q4T8",
                        "F6R0N8",
                        "F6ZZK0",
                        "Q9CTE0"
                    ]
                },
                "Ddit4l": {
                    "id": "Ddit4l",
                    "type": "Gene",
                    "symbol": "Ddit4l",
                    "source": [
                        "Ybx1"
                    ],
                    "target": [],
                    "expression_sum": {
                        "group2": 0.0
                    },
                    "uniprot_ids": [
                        "Q8VHZ5",
                        "B2RVG4",
                        "E9Q253"
                    ]
                },
```
