## Supplement 1 (MEF vs. ESC) for "AGEAS: Automated Machine Learning based Genetic Regulatory Element Extraction System": pseudo_sample_GRNs.js (part 801 of 819)

```
                "Dld": {
                    "id": "Dld",
                    "type": "Gene",
                    "symbol": "Dld",
                    "source": [
                        "Ybx1"
                    ],
                    "target": [],
                    "expression_sum": {
                        "group2": 0.0
                    },
                    "uniprot_ids": [
                        "O08749",
                        "Q3TIE8"
                    ]
                },
                "Dlk1": {
                    "id": "Dlk1",
                    "type": "Gene",
                    "symbol": "Dlk1",
                    "source": [
                        "Trim28",
                        "Ctcf",
                        "Hdac1",
                        "Ybx1",
                        "Hdac2",
                        "Smc3"
                    ],
                    "target": [],
                    "expression_sum": {
                        "group2": 0.0
                    },
                    "uniprot_ids": [
                        "Q09163",
                        "Q9DAU5",
                        "B4YB48",
                        "B4YB46",
                        "Q925U3",
                        "G3UZ17",
                        "G3UX30",
                        "E9PVN3",
                        "G3UWU8",
                        "B4YB45",
                        "B4YB47",
                        "B0LAC1"
                    ]
                },
                "Dnajc10": {
                    "id": "Dnajc10",
                    "type": "Gene",
                    "symbol": "Dnajc10",
                    "source": [
                        "Ybx1"
                    ],
                    "target": [],
                    "expression_sum": {
                        "group2": 0.0
                    },
                    "uniprot_ids": [
                        "Q9DC23",
                        "Q9CUG0",
                        "Q9CRX9"
                    ]
                },
                "Dpm3": {
                    "id": "Dpm3",
                    "type": "Gene",
                    "symbol": "Dpm3",
                    "source": [
                        "Ybx1"
                    ],
                    "target": [],
                    "expression_sum": {
                        "group2": 1.0
                    },
                    "uniprot_ids": [
                        "Q9D1Q4"
                    ]
                },
                "Dusp3": {
                    "id": "Dusp3",
                    "type": "Gene",
                    "symbol": "Dusp3",
                    "source": [
                        "Ybx1"
                    ],
                    "target": [],
                    "expression_sum": {
                        "group2": 0.0
                    },
                    "uniprot_ids": [
                        "Q9D7X3",
                        "Q3V2Y9",
                        "H3BLK2",
                        "H3BKD1",
                        "B1AQF4",
                        "H3BKL8"
                    ]
                },
                "Efr3a": {
                    "id": "Efr3a",
                    "type": "Gene",
                    "symbol": "Efr3a",
                    "source": [
                        "Arf4",
                        "Ybx1"
                    ],
                    "target": [],
                    "expression_sum": {
                        "group2": 0.0
                    },
                    "uniprot_ids": [
                        "Q8BG67",
                        "Q8BWC5",
                        "G3UX01",
                        "A0A1D5RLL3",
                        "A0A2I3BR57",
                        "Q8BYF5"
                    ]
                },
                "En1": {
                    "id": "En1",
                    "type": "TF",
                    "symbol": "En1",
                    "source": [
                        "Ybx1"
                    ],
                    "target": [],
                    "expression_sum": {
                        "group2": 0.0
                    },
                    "uniprot_ids": [
                        "P09065",
                        "Q3USA2"
                    ]
                },
                "Ets1": {
                    "id": "Ets1",
                    "type": "TF",
                    "symbol": "Ets1",
                    "source": [
                        "Ybx1"
                    ],
                    "target": [],
                    "expression_sum": {
                        "group2": 0.0
                    },
                    "uniprot_ids": [
                        "P27577",
                        "Q540Q5",
                        "V9GXE2",
                        "E9PWI8",
                        "V9GX28",
                        "A0A5F8MPR7",
                        "Q6TDG7",
                        "Q6R5C9",
                        "Q8BVW8",
                        "Q921D8",
                        "Q8K3Q9",
                        "Q8BKG9"
                    ]
                },
                "Eva1b": {
                    "id": "Eva1b",
                    "type": "Gene",
                    "symbol": "Eva1b",
                    "source": [
                        "Klf2",
                        "E2f4",
                        "Ctcf",
                        "Trp53",
                        "Hdac1",
                        "Ybx1",
                        "Hdac2",
                        "Smc3"
                    ],
                    "target": [],
                    "expression_sum": {
                        "group2": 1.0
                    },
                    "uniprot_ids": [
                        "Q8K2Y3"
                    ]
                },
                "F2r": {
                    "id": "F2r",
                    "type": "Gene",
                    "symbol": "F2r",
                    "source": [
                        "Trim28",
                        "Rest",
                        "Atf4",
                        "Ctcf",
                        "Ybx1",
                        "Hdac2",
                        "Smc3"
                    ],
                    "target": [],
                    "expression_sum": {
                        "group2": 0.0
                    },
                    "uniprot_ids": [
                        "P30558",
                        "Q3UK34"
                    ]
                },
                "Fam101b": {
                    "id": "Fam101b",
                    "type": "Gene",
                    "symbol": "Fam101b",
                    "source": [
                        "Ybx1"
                    ],
                    "target": [],
                    "expression_sum": {
                        "group2": 0.0
                    },
                    "uniprot_ids": [
                        "Q5SVD0"
                    ]
                },
                "Fam50a": {
                    "id": "Fam50a",
                    "type": "Gene",
                    "symbol": "Fam50a",
                    "source": [
                        "Ybx1"
                    ],
                    "target": [],
                    "expression_sum": {
                        "group2": 1.0
                    },
                    "uniprot_ids": [
                        "Q9WV03",
                        "A0A158SIT3",
                        "Q05AF0"
                    ]
                },
                "Fgfr1": {
                    "id": "Fgfr1",
                    "type": "Gene",
                    "symbol": "Fgfr1",
                    "source": [
                        "Ybx1"
                    ],
                    "target": [],
                    "expression_sum": {
                        "group2": 0.0
                    },
                    "uniprot_ids": [
                        "P16092",
                        "Q8CIM9",
                        "A0A1B0GSZ6",
                        "J3QN85",
                        "D3YW77",
                        "Q60818",
                        "A0A1B0GSD9",
                        "D3Z4V6",
                        "A0A1B0GSQ7",
                        "Q61565",
                        "Q3TJ05",
                        "Q8CBY7"
                    ]
                },
                "Fgfr1op2": {
                    "id": "Fgfr1op2",
                    "type": "Gene",
                    "symbol": "Fgfr1op2",
                    "source": [
                        "Ybx1"
                    ],
                    "target": [],
                    "expression_sum": {
                        "group2": 1.0
                    },
                    "uniprot_ids": [
                        "Q9CRA9",
                        "F8WGG1"
                    ]
                },
                "Fip1l1": {
                    "id": "Fip1l1",
                    "type": "Gene",
                    "symbol": "Fip1l1",
                    "source": [
                        "Ybx1"
                    ],
                    "target": [],
                    "expression_sum": {
                        "group2": 1.0
                    },
                    "uniprot_ids": [
                        "Q9D824",
                        "D3Z3F1"
                    ]
                },
                "Frmd6": {
                    "id": "Frmd6",
                    "type": "Gene",
                    "symbol": "Frmd6",
                    "source": [
                        "Ybx1"
                    ],
                    "target": [],
                    "expression_sum": {
                        "group2": 0.0
                    },
                    "uniprot_ids": [
                        "Q8C0V9",
                        "Q78J70"
                    ]
                },
                "Fst": {
                    "id": "Fst",
                    "type": "Gene",
                    "symbol": "Fst",
                    "source": [
                        "Trim28",
                        "Rest",
                        "Eno1",
                        "Ctcf",
                        "Hdac1",
                        "Klf5",
                        "Ybx1",
                        "Smarca5"
                    ],
                    "target": [],
                    "expression_sum": {
                        "group2": 0.0
                    },
                    "uniprot_ids": [
                        "P47931",
                        "Q8BNY0",
                        "A0A286YDK1"
                    ]
                },
                "Fuca1": {
                    "id": "Fuca1",
                    "type": "Gene",
                    "symbol": "Fuca1",
                    "source": [
                        "Ybx1"
                    ],
                    "target": [],
                    "expression_sum": {
                        "group2": 1.0
                    },
                    "uniprot_ids": [
                        "Q99LJ1",
                        "Q3TCW3"
                    ]
                },
                "Fxyd5": {
                    "id": "Fxyd5",
                    "type": "Gene",
                    "symbol": "Fxyd5",
                    "source": [
                        "Ybx1"
                    ],
                    "target": [],
                    "expression_sum": {
                        "group2": 0.0
                    },
                    "uniprot_ids": [
                        "P97808",
                        "Q3TDW1",
                        "E0CXM5",
                        "E0CXN1",
                        "F6TWM7",
                        "E0CYX7",
                        "A0A0J9YUX0",
                        "F8WJA1"
                    ]
                },
                "Gamt": {
                    "id": "Gamt",
                    "type": "Gene",
                    "symbol": "Gamt",
                    "source": [
                        "Ybx1"
                    ],
                    "target": [],
                    "expression_sum": {
                        "group2": 0.0
                    },
                    "uniprot_ids": [
                        "O35969"
                    ]
                },
                "Gkap1": {
                    "id": "Gkap1",
                    "type": "Gene",
                    "symbol": "Gkap1",
                    "source": [
                        "Ybx1"
                    ],
                    "target": [],
                    "expression_sum": {
                        "group2": 0.0
                    },
                    "uniprot_ids": [
                        "Q9JMB0",
                        "A0A286YD22",
                        "A0A286YDT9",
                        "A0A286YDG2",
                        "A0A286YDZ9"
                    ]
                },
                "Gm9493": {
                    "id": "Gm9493",
                    "type": "Gene",
                    "symbol": "Gm9493",
                    "source": [
                        "Ybx1"
                    ],
                    "target": [],
                    "expression_sum": {
                        "group2": 3.0
                    }
                },
                "Gorasp2": {
                    "id": "Gorasp2",
                    "type": "Gene",
                    "symbol": "Gorasp2",
                    "source": [
                        "Ybx1"
                    ],
                    "target": [],
                    "expression_sum": {
                        "group2": 1.0
                    },
                    "uniprot_ids": [
                        "Q99JX3",
                        "A2ATI6",
                        "A2ATI8",
                        "A2ATI9",
                        "Q3TG07",
                        "Q3TX06",
                        "Q3TIK1",
                        "Q3V458",
                        "Q922I9"
                    ]
                },
                "Gpat4": {
                    "id": "Gpat4",
                    "type": "Gene",
                    "symbol": "Gpat4",
                    "source": [
                        "Ybx1"
                    ],
                    "target": [],
                    "expression_sum": {
                        "group2": 0.0
                    },
                    "uniprot_ids": [
                        "Q8K2C8",
                        "A0A1B0GRV5",
                        "Q6PEU9",
                        "O35259",
                        "Q3TIF6",
                        "Q3TSI4"
                    ]
                },
                "Gpr180": {
                    "id": "Gpr180",
                    "type": "Gene",
                    "symbol": "Gpr180",
                    "source": [
                        "Ybx1"
                    ],
                    "target": [],
                    "expression_sum": {
                        "group2": 0.0
                    },
                    "uniprot_ids": [
                        "Q8BPS4",
                        "Q8C9Z2"
                    ]
                },
                "Gsk3b": {
                    "id": "Gsk3b",
                    "type": "Gene",
                    "symbol": "Gsk3b",
                    "source": [
                        "Ybx1"
                    ],
                    "target": [],
                    "expression_sum": {
                        "group2": 1.0
                    },
                    "uniprot_ids": [
                        "Q9WV60",
                        "Q5KU03",
                        "A0A338P6P8",
                        "E9QAQ5",
                        "Q3TB31"
                    ]
                },
                "H2afy2": {
                    "id": "H2afy2",
                    "type": "Gene",
                    "symbol": "H2afy2",
                    "source": [
                        "Ybx1",
                        "Hmgb1",
                        "Nono"
                    ],
                    "target": [],
                    "expression_sum": {
                        "group2": 0.0
                    },
                    "uniprot_ids": [
                        "Q8CCK0",
                        "Q8BP16",
                        "Q9CTR1",
                        "A0PJB8"
                    ]
                },
                "Hebp1": {
                    "id": "Hebp1",
                    "type": "Gene",
                    "symbol": "Hebp1",
                    "source": [
                        "Ybx1"
                    ],
                    "target": [],
                    "expression_sum": {
                        "group2": 0.0
                    },
                    "uniprot_ids": [
                        "Q9R257",
                        "A0A140T8J4"
                    ]
                },
                "Hectd1": {
                    "id": "Hectd1",
                    "type": "Gene",
                    "symbol": "Hectd1",
                    "source": [
                        "Ybx1"
                    ],
                    "target": [],
                    "expression_sum": {
                        "group2": 0.0
                    },
                    "uniprot_ids": [
                        "Q69ZR2",
                        "F8WIE5",
                        "Q05BY9",
                        "Q3UQY6",
                        "Q8C5S2",
                        "Q3TEQ5",
                        "Q3TEJ5",
                        "Q3T9S4",
                        "Q3U5E1",
                        "Q5EBQ8",
                        "Q91Z48"
                    ]
                },
                "Hnrnph2": {
                    "id": "Hnrnph2",
                    "type": "Gene",
                    "symbol": "Hnrnph2",
                    "source": [
                        "Ybx1"
                    ],
                    "target": [],
                    "expression_sum": {
                        "group2": 1.0
                    },
                    "uniprot_ids": [
                        "P70333",
                        "Q3UR26"
                    ]
                },
                "Hoxa9": {
                    "id": "Hoxa9",
                    "type": "TF",
                    "symbol": "Hoxa9",
                    "source": [
                        "Ybx1"
                    ],
                    "target": [],
                    "expression_sum": {
                        "group2": 0.0
                    },
                    "uniprot_ids": [
                        "P09631"
                    ]
                },
                "Hp1bp3": {
                    "id": "Hp1bp3",
                    "type": "Gene",
                    "symbol": "Hp1bp3",
                    "source": [
                        "Ybx1"
                    ],
                    "target": [],
                    "expression_sum": {
                        "group2": 0.0
                    },
                    "uniprot_ids": [
                        "Q3TEA8",
                        "Z4YKB8",
                        "Z4YKA3",
                        "A2AM65",
                        "A2AM70",
                        "A2AM62",
                        "A2AM69",
                        "Q3B7C1",
                        "A2AM63"
                    ]
                },
                "Hsd17b12": {
                    "id": "Hsd17b12",
                    "type": "Gene",
                    "symbol": "Hsd17b12",
                    "source": [
                        "Ybx1"
                    ],
                    "target": [],
                    "expression_sum": {
                        "group2": 1.0
                    },
                    "uniprot_ids": [
                        "O70503",
                        "Q0VGQ1",
                        "Q9CSR6"
                    ]
                },
                "Ifi27": {
                    "id": "Ifi27",
                    "type": "Gene",
                    "symbol": "Ifi27",
                    "source": [
                        "Ybx1"
                    ],
                    "target": [],
                    "expression_sum": {
                        "group2": 0.0
                    },
                    "uniprot_ids": [
                        "Q8R412",
                        "Q8C6G0",
                        "Q70LN0",
                        "Q70LM9",
                        "Q9D1E1",
                        "D3Z4L8",
                        "E9Q1C5",
                        "Q9CV14",
                        "Q3UK07",
                        "Q70LN2",
                        "Q70LN3"
                    ]
                },
                "Irak1bp1": {
                    "id": "Irak1bp1",
                    "type": "Gene",
                    "symbol": "Irak1bp1",
                    "source": [
                        "Ybx1"
                    ],
                    "target": [],
                    "expression_sum": {
                        "group2": 0.0
                    },
                    "uniprot_ids": [
                        "Q9ESJ7",
                        "G5E885"
                    ]
                },
                "Jkamp": {
                    "id": "Jkamp",
                    "type": "Gene",
                    "symbol": "Jkamp",
                    "source": [
                        "Ybx1"
                    ],
                    "target": [],
                    "expression_sum": {
                        "group2": 1.0
                    },
                    "uniprot_ids": [
                        "Q8BI36",
                        "B8JJ81"
                    ]
                },
                "Josd2": {
                    "id": "Josd2",
                    "type": "Gene",
                    "symbol": "Josd2",
                    "source": [
                        "Ybx1"
                    ],
                    "target": [],
                    "expression_sum": {
                        "group2": 0.0
                    },
                    "uniprot_ids": [
                        "Q9CR30",
                        "Q8VCY7",
                        "A0A140LJD5",
                        "D3YTZ7",
                        "A0A0U1RNI9",
                        "A0A140LIJ7",
                        "D6RDE6",
                        "A0A0U1RP71"
                    ]
                },
                "Kcnq1ot1": {
                    "id": "Kcnq1ot1",
                    "type": "Gene",
                    "symbol": "Kcnq1ot1",
                    "source": [
                        "Ybx1"
                    ],
                    "target": [],
                    "expression_sum": {
                        "group2": 0.0
                    }
                },
                "Lasp1": {
                    "id": "Lasp1",
                    "type": "Gene",
                    "symbol": "Lasp1",
                    "source": [
                        "Ybx1"
                    ],
                    "target": [],
                    "expression_sum": {
                        "group2": 1.0
                    },
                    "uniprot_ids": [
                        "Q61792",
                        "Q543N3",
                        "A2A6G4",
                        "A2A6G0",
                        "A2A6G7",
                        "A2A6G2",
                        "A2A6G8",
                        "A2A6G5",
                        "A2A6H0",
                        "E9Q0N6",
                        "A2A6G9",
                        "A2A6H1",
                        "A2A6G3",
                        "A2A6G6"
                    ]
                },
                "Litaf": {
                    "id": "Litaf",
                    "type": "Gene",
                    "symbol": "Litaf",
                    "source": [
                        "Ybx1"
                    ],
                    "target": [],
                    "expression_sum": {
                        "group2": 1.0
                    },
                    "uniprot_ids": [
                        "Q9JLJ0",
                        "E0CYR5"
                    ]
                },
                "Lmod1": {
                    "id": "Lmod1",
                    "type": "Gene",
                    "symbol": "Lmod1",
                    "source": [
                        "Ybx1"
                    ],
                    "target": [],
                    "expression_sum": {
                        "group2": 0.0
                    },
                    "uniprot_ids": [
                        "Q8BVA4",
                        "F8VPR1",
                        "Q3V0B5",
                        "Q9CTT3",
                        "Q99PM8"
                    ]
                },
                "Lrp1": {
                    "id": "Lrp1",
                    "type": "Gene",
                    "symbol": "Lrp1",
                    "source": [
                        "Ybx1"
                    ],
                    "target": [],
                    "expression_sum": {
                        "group2": 0.0
                    },
                    "uniprot_ids": [
                        "Q91ZX7",
                        "Q3U5J2",
                        "F6XU19",
                        "A0A0R4J0I9",
                        "D3Z5M3",
                        "F6UAC8",
                        "Q3U454",
                        "Q811K6",
                        "Q8C4T5"
                    ]
                },
                "Lyrm2": {
                    "id": "Lyrm2",
                    "type": "Gene",
                    "symbol": "Lyrm2",
                    "source": [
                        "Ybx1"
                    ],
                    "target": [],
                    "expression_sum": {
                        "group2": 0.0
                    },
                    "uniprot_ids": [
                        "Q8R033"
                    ]
                },
                "Mapk1ip1l": {
                    "id": "Mapk1ip1l",
                    "type": "Gene",
                    "symbol": "Mapk1ip1l",
                    "source": [
                        "Ybx1"
                    ],
                    "target": [],
                    "expression_sum": {
                        "group2": 1.0
                    },
                    "uniprot_ids": [
                        "Q8BH93",
                        "A0A2I3BQG9",
                        "Q5EBP1",
                        "A0A2I3BRS9"
                    ]
                },
                "Mast4": {
                    "id": "Mast4",
                    "type": "Gene",
                    "symbol": "Mast4",
                    "source": [
                        "Ybx1"
                    ],
                    "target": [],
                    "expression_sum": {
                        "group2": 0.0
                    },
                    "uniprot_ids": [
                        "Q811L6",
                        "Q8BGU6",
                        "E9Q1M8",
                        "F7AIF3",
                        "E9Q4Q9",
                        "A0A0A6YXG1",
                        "A0A668KMA1",
                        "E9PWX8",
                        "E9QPR4",
                        "E9Q6G0",
                        "Q62490"
                    ]
                },
                "Mcfd2": {
                    "id": "Mcfd2",
                    "type": "Gene",
                    "symbol": "Mcfd2",
                    "source": [
                        "Ybx1"
                    ],
                    "target": [],
                    "expression_sum": {
                        "group2": 0.0
                    },
                    "uniprot_ids": [
                        "Q8K5B2",
                        "D0EW11",
                        "D3YVL4",
                        "D3Z6A4",
                        "D3Z1G3",
                        "Q99KV4"
                    ]
                },
                "Memo1": {
                    "id": "Memo1",
                    "type": "Gene",
                    "symbol": "Memo1",
                    "source": [
                        "Ybx1"
                    ],
                    "target": [],
                    "expression_sum": {
                        "group2": 0.0
                    },
                    "uniprot_ids": [
                        "Q91VH6",
                        "A0A3B2WCC1",
                        "A0A3B2W7C9",
                        "A0A3B2W4I2",
                        "A0A3B2W4G7",
                        "A0A3F2YNL8",
                        "Q3TWT2"
                    ]
                },
                "Metrnl": {
                    "id": "Metrnl",
                    "type": "Gene",
                    "symbol": "Metrnl",
                    "source": [
                        "Ybx1"
                    ],
                    "target": [],
                    "expression_sum": {
                        "group2": 0.0
                    },
                    "uniprot_ids": [
                        "Q8VE43",
                        "A2AAV6",
                        "Q3TCT1"
                    ]
                },
                "Mgat1": {
                    "id": "Mgat1",
                    "type": "Gene",
                    "symbol": "Mgat1",
                    "source": [
                        "Ybx1"
                    ],
                    "target": [],
                    "expression_sum": {
                        "group2": 0.0
                    },
                    "uniprot_ids": [
                        "P27808",
                        "Q544F0",
                        "J3JS24",
                        "Q8CIC9"
                    ]
                },
                "Mnat1": {
                    "id": "Mnat1",
                    "type": "Gene",
                    "symbol": "Mnat1",
                    "source": [
                        "Ybx1"
                    ],
                    "target": [],
                    "expression_sum": {
                        "group2": 2.0
                    },
                    "uniprot_ids": [
                        "P51949",
                        "A0A087WSG5",
                        "A0A087WSQ7",
                        "A4FUR7"
                    ]
                },
                "Mob4": {
                    "id": "Mob4",
                    "type": "Gene",
                    "symbol": "Mob4",
                    "source": [
                        "Ybx1"
                    ],
                    "target": [],
                    "expression_sum": {
                        "group2": 1.0
                    },
                    "uniprot_ids": [
                        "Q6PEB6",
                        "G8JL35",
                        "E0CYJ0",
                        "E0CXA9",
                        "E0CX17",
                        "Q3UGM5"
                    ]
                },
                "Mxra7": {
                    "id": "Mxra7",
                    "type": "Gene",
                    "symbol": "Mxra7",
                    "source": [
                        "Ybx1"
                    ],
                    "target": [],
                    "expression_sum": {
                        "group2": 0.0
                    },
                    "uniprot_ids": [
                        "Q9CZH7",
                        "Q9D1T2"
                    ]
                },
                "Myadm": {
                    "id": "Myadm",
                    "type": "Gene",
                    "symbol": "Myadm",
                    "source": [
                        "Ybx1"
                    ],
                    "target": [],
                    "expression_sum": {
                        "group2": 0.0
                    },
                    "uniprot_ids": [
                        "O35682",
                        "Q0VE46",
                        "A0A0N4SW94"
                    ]
                },
                "Nap1l4": {
                    "id": "Nap1l4",
                    "type": "Gene",
                    "symbol": "Nap1l4",
                    "source": [
                        "Ybx1"
                    ],
                    "target": [],
                    "expression_sum": {
                        "group2": 2.0
                    },
                    "uniprot_ids": [
                        "Q78ZA7",
                        "B7ZNL2",
                        "A2RSB1",
                        "A0A140LI78",
                        "Q8C1W9",
                        "A0A140LJB5",
                        "A0A140LJ37",
                        "A0A140LI20"
                    ]
                },
                "Ndel1": {
                    "id": "Ndel1",
                    "type": "Gene",
                    "symbol": "Ndel1",
                    "source": [
                        "Ybx1"
                    ],
                    "target": [],
                    "expression_sum": {
                        "group2": 0.0
                    },
                    "uniprot_ids": [
                        "Q9ERR1"
                    ]
                },
                "Ndn": {
                    "id": "Ndn",
                    "type": "Gene",
                    "symbol": "Ndn",
                    "source": [
                        "Ybx1"
                    ],
                    "target": [],
                    "expression_sum": {
                        "group2": 0.0
                    },
                    "uniprot_ids": [
                        "P25233",
                        "Q8C5K8"
                    ]
                },
                "Ndufa9": {
                    "id": "Ndufa9",
                    "type": "Gene",
                    "symbol": "Ndufa9",
                    "source": [
                        "Ybx1"
                    ],
                    "target": [],
                    "expression_sum": {
                        "group2": 2.0
                    },
                    "uniprot_ids": [
                        "Q9DC69",
                        "A0A0R3P9C8"
                    ]
                },
                "Nfat5": {
                    "id": "Nfat5",
                    "type": "TF",
                    "symbol": "Nfat5",
                    "source": [
                        "Ybx1"
                    ],
                    "target": [],
                    "expression_sum": {
                        "group2": 0.0
                    },
                    "uniprot_ids": [
                        "Q9WV30",
                        "Q8VHJ6",
                        "Q80TR0",
                        "F6VCW7",
                        "Q3UZ77",
                        "F6ZRF0",
                        "D6RH40",
                        "A0A1U6URG8",
                        "Q9JIH5",
                        "Q3UW17",
                        "Q9JIH4",
                        "Q8C778"
                    ]
                },
                "Nid1": {
                    "id": "Nid1",
                    "type": "Gene",
                    "symbol": "Nid1",
                    "source": [
                        "Ybx1"
                    ],
                    "target": [],
                    "expression_sum": {
                        "group2": 0.0
                    },
                    "uniprot_ids": [
                        "P10493"
                    ]
                },
                "Nptn": {
                    "id": "Nptn",
                    "type": "Gene",
                    "symbol": "Nptn",
                    "source": [
                        "Hmgb1",
                        "Ybx1"
                    ],
                    "target": [],
                    "expression_sum": {
                        "group2": 0.0
                    },
                    "uniprot_ids": [
                        "P97300",
                        "H3BKY2",
                        "H3BIX4",
                        "Z4YLB7",
                        "A0A0A0MQN8",
                        "H3BKA7"
                    ]
                },
                "Ntan1": {
                    "id": "Ntan1",
                    "type": "Gene",
                    "symbol": "Ntan1",
                    "source": [
                        "Ybx1"
                    ],
                    "target": [],
                    "expression_sum": {
                        "group2": 1.0
                    },
                    "uniprot_ids": [
                        "Q64311",
                        "D3YZ99",
                        "Q8BRX4"
                    ]
                },
                "Ntmt1": {
                    "id": "Ntmt1",
                    "type": "Gene",
                    "symbol": "Ntmt1",
                    "source": [
                        "Ybx1"
                    ],
                    "target": [],
                    "expression_sum": {
                        "group2": 1.0
                    },
                    "uniprot_ids": [
                        "Q8R2U4",
                        "A0A0A6YVQ9",
                        "A0A0A6YX97",
                        "A2APZ2",
                        "A2APZ3",
                        "A0A0A6YXY1"
                    ]
                },
                "Nucb1": {
                    "id": "Nucb1",
                    "type": "Gene",
                    "symbol": "Nucb1",
                    "source": [
                        "Ybx1"
                    ],
                    "target": [],
                    "expression_sum": {
                        "group2": 0.0
                    },
                    "uniprot_ids": [
                        "Q02819",
                        "Q3TCI1",
                        "Q8BRD3",
                        "A0A1B0GR92",
                        "A0A1B0GR41",
                        "A0A1C7CYU3",
                        "A0A1B0GT83",
                        "A0A1B0GS16"
                    ]
                },
                "Osr1": {
                    "id": "Osr1",
                    "type": "TF",
                    "symbol": "Osr1",
                    "source": [
                        "Ybx1"
                    ],
                    "target": [],
                    "expression_sum": {
                        "group2": 0.0
                    },
                    "uniprot_ids": [
                        "Q9WVG7",
                        "Q6P9R2",
                        "Q8VDZ9",
                        "A0A1W2P7S2"
                    ]
                },
                "Pbrm1": {
                    "id": "Pbrm1",
                    "type": "Gene",
                    "symbol": "Pbrm1",
                    "source": [
                        "Ybx1"
                    ],
                    "target": [],
                    "expression_sum": {
                        "group2": 1.0
                    },
                    "uniprot_ids": [
                        "Q8BSQ9",
                        "E9Q4Y5",
                        "E9Q7L3",
                        "D3Z3R4",
                        "Q9D7L7",
                        "D6RIL0",
                        "D3Z1M8",
                        "F8VQD1",
                        "D3Z1N4",
                        "D3Z1W6",
                        "D3YYG4",
                        "F6THL5",
                        "E9Q7L2",
                        "D3YYF2",
                        "D6RI94"
                    ]
                },
                "Pcbp4": {
                    "id": "Pcbp4",
                    "type": "Gene",
                    "symbol": "Pcbp4",
                    "source": [
                        "Ybx1"
                    ],
                    "target": [],
                    "expression_sum": {
                        "group2": 2.0
                    },
                    "uniprot_ids": [
                        "P57724",
                        "A0A087WSI1",
                        "A0A1L1SQB0",
                        "A0A1L1SSM1",
                        "A0A087WPG7",
                        "A0A087WRH3",
                        "A0A1L1SQ99",
                        "A0A0R4J044",
                        "A0A087WQ06",
                        "A0A087WP16",
                        "A0A087WRJ6",
                        "A0A1L1SUS5",
                        "A0A1L1SRP9",
                        "A0A087WR61",
                        "A0A1L1SQL8",
                        "Q8BP63",
                        "Q9DB01"
                    ]
                },
                "Pcyt1a": {
                    "id": "Pcyt1a",
                    "type": "Gene",
                    "symbol": "Pcyt1a",
                    "source": [
                        "Ybx1"
                    ],
                    "target": [],
                    "expression_sum": {
                        "group2": 0.0
                    },
                    "uniprot_ids": [
                        "P49586",
                        "D3Z3T5",
                        "Q3THI2"
                    ]
                },
                "Pitpnb": {
                    "id": "Pitpnb",
                    "type": "Gene",
                    "symbol": "Pitpnb",
                    "source": [
                        "Ybx1"
                    ],
                    "target": [],
                    "expression_sum": {
                        "group2": 1.0
                    },
                    "uniprot_ids": [
                        "P53811",
                        "Q8JZZ5"
                    ]
                },
                "Pls3": {
                    "id": "Pls3",
                    "type": "Gene",
                    "symbol": "Pls3",
                    "source": [
                        "Ybx1"
                    ],
                    "target": [],
                    "expression_sum": {
                        "group2": 0.0
                    },
                    "uniprot_ids": [
                        "Q99K51",
                        "B1AX58",
                        "A0A1C7CYV0",
                        "Q3UKB1",
                        "Q3UJG9"
                    ]
                },
                "Polr3k": {
                    "id": "Polr3k",
                    "type": "Gene",
                    "symbol": "Polr3k",
                    "source": [
                        "Ybx1"
                    ],
                    "target": [],
                    "expression_sum": {
                        "group2": 1.0
                    },
                    "uniprot_ids": [
                        "Q9CQZ7",
                        "Q8BU05",
                        "Q3TSW1"
                    ]
                },
                "Pphln1": {
                    "id": "Pphln1",
                    "type": "Gene",
                    "symbol": "Pphln1",
                    "source": [
                        "Ybx1"
                    ],
                    "target": [],
                    "expression_sum": {
                        "group2": 0.0
                    },
                    "uniprot_ids": [
                        "Q8K2H1",
                        "G3UWD4",
                        "Q3UBL8",
                        "G3X959",
                        "A0A2R8W6Q1",
                        "Q3TYM7",
                        "B9EKE4"
                    ]
                },
                "Ppp1r18": {
                    "id": "Ppp1r18",
                    "type": "Gene",
                    "symbol": "Ppp1r18",
                    "source": [
                        "Ybx1"
                    ],
                    "target": [],
                    "expression_sum": {
                        "group2": 0.0
                    },
                    "uniprot_ids": [
                        "Q8BQ30",
                        "B2RWV7",
                        "Q3U3A9",
                        "A0A087WRI9",
                        "B7ZND7"
                    ]
                },
                "Ppp2r5e": {
                    "id": "Ppp2r5e",
                    "type": "Gene",
                    "symbol": "Ppp2r5e",
                    "source": [
                        "Prrx1",
                        "Hmga2",
                        "Ybx1"
                    ],
                    "target": [],
                    "expression_sum": {
                        "group2": 0.0
                    },
                    "uniprot_ids": [
                        "Q61151",
                        "Q3UZJ4",
                        "A0A1W2P7D8",
                        "A0A1W2P838",
                        "A0PJ98"
                    ]
                },
                "Praf2": {
                    "id": "Praf2",
                    "type": "Gene",
                    "symbol": "Praf2",
                    "source": [
                        "Ybx1"
                    ],
                    "target": [],
                    "expression_sum": {
                        "group2": 1.0
                    },
                    "uniprot_ids": [
                        "Q9JIG8"
                    ]
                },
                "Prkag1": {
                    "id": "Prkag1",
                    "type": "Gene",
                    "symbol": "Prkag1",
                    "source": [
                        "Ybx1"
                    ],
                    "target": [],
                    "expression_sum": {
                        "group2": 0.0
                    },
                    "uniprot_ids": [
                        "O54950",
                        "Q3TWR3",
                        "Q3TZK6",
                        "A0A2R8W6Y3",
                        "A0A2R8VHU2",
                        "Q2VPC9"
                    ]
                },
                "Prkcsh": {
                    "id": "Prkcsh",
                    "type": "Gene",
                    "symbol": "Prkcsh",
                    "source": [
                        "Ybx1"
                    ],
                    "target": [],
                    "expression_sum": {
                        "group2": 2.0
                    },
                    "uniprot_ids": [
                        "O08795",
                        "Q3U518",
                        "A0A1L1ST83",
                        "Q3TWG2"
                    ]
                },
                "Prosc": {
                    "id": "Prosc",
                    "type": "Gene",
                    "symbol": "Prosc",
                    "source": [
                        "Ybx1"
                    ],
                    "target": [],
                    "expression_sum": {
                        "group2": 0.0
                    },
                    "uniprot_ids": [
                        "Q9Z2Y8",
                        "Q80ZV3",
                        "Q6P8V7",
                        "A0A1B0GQY5",
                        "A0A1B0GSP5",
                        "Q544R1",
                        "A0A1B0GRP7",
                        "A0A1B0GSA1",
                        "A0A1B0GRR5",
                        "Q9D9Z8",
                        "Q3UYN1"
                    ]
                },
                "Ptk7": {
                    "id": "Ptk7",
                    "type": "Gene",
                    "symbol": "Ptk7",
                    "source": [
                        "Ybx1"
                    ],
                    "target": [],
                    "expression_sum": {
                        "group2": 0.0
                    },
                    "uniprot_ids": [
                        "Q8BKG3",
                        "Q3V2W2"
                    ]
                },
                "Ptpn11": {
                    "id": "Ptpn11",
                    "type": "Gene",
                    "symbol": "Ptpn11",
                    "source": [
                        "Ybx1"
                    ],
                    "target": [],
                    "expression_sum": {
                        "group2": 0.0
                    },
                    "uniprot_ids": [
                        "P35235",
                        "Q05C78",
                        "Q9CT18",
                        "Q63848"
                    ]
                },
                "Rab28": {
                    "id": "Rab28",
                    "type": "Gene",
                    "symbol": "Rab28",
                    "source": [
                        "Ybx1"
                    ],
                    "target": [],
                    "expression_sum": {
                        "group2": 0.0
                    },
                    "uniprot_ids": [
                        "Q99KL7",
                        "Q3TWY9",
                        "Q9CZQ8",
                        "A0A0J9YV85",
                        "Q3TTF7"
                    ]
                },
                "Rab5a": {
                    "id": "Rab5a",
                    "type": "Gene",
                    "symbol": "Rab5a",
                    "source": [
                        "Ybx1"
                    ],
                    "target": [],
                    "expression_sum": {
                        "group2": 1.0
                    },
                    "uniprot_ids": [
                        "Q9CQD1",
                        "Q8CBH3"
                    ]
                },
                "Rbm7": {
                    "id": "Rbm7",
                    "type": "Gene",
                    "symbol": "Rbm7",
                    "source": [
                        "Hmgb1",
                        "Ybx1"
                    ],
                    "target": [],
                    "expression_sum": {
                        "group2": 1.0
                    },
                    "uniprot_ids": [
                        "Q9CQT2",
                        "Q14A95",
                        "A0A1L1SRC3",
                        "A0A1L1SUJ3",
                        "Q3U5M9"
                    ]
                },
                "Rbms2": {
                    "id": "Rbms2",
                    "type": "Gene",
                    "symbol": "Rbms2",
                    "source": [
                        "Ybx1"
                    ],
                    "target": [],
                    "expression_sum": {
                        "group2": 2.0
                    },
                    "uniprot_ids": [
                        "Q8VC70",
                        "A0A5F8MPX7",
                        "Q3UGN4",
                        "E9Q7G6",
                        "Q9WTS9"
                    ]
                },
                "Reep3": {
                    "id": "Reep3",
                    "type": "Gene",
                    "symbol": "Reep3",
                    "source": [
                        "Ybx1"
                    ],
                    "target": [],
                    "expression_sum": {
                        "group2": 0.0
                    },
                    "uniprot_ids": [
                        "Q99KK1",
                        "A0A1W2P723",
                        "A0A1W2P8A8"
                    ]
                },
                "Ripk3": {
                    "id": "Ripk3",
                    "type": "Gene",
                    "symbol": "Ripk3",
                    "source": [
                        "Ybx1"
                    ],
                    "target": [],
                    "expression_sum": {
                        "group2": 0.0
                    },
                    "uniprot_ids": [
                        "Q9QZL0",
                        "E9PZP3",
                        "A0A2I3BQW9",
                        "A0A2I3BPT3"
                    ]
                },
                "Rras2": {
                    "id": "Rras2",
                    "type": "Gene",
                    "symbol": "Rras2",
                    "source": [
                        "Ybx1"
                    ],
                    "target": [],
                    "expression_sum": {
                        "group2": 1.0
                    },
                    "uniprot_ids": [
                        "P62071",
                        "A0A1B0GRT5",
                        "Q9CTF6"
                    ]
                },
                "Rrm1": {
                    "id": "Rrm1",
                    "type": "Gene",
                    "symbol": "Rrm1",
                    "source": [
                        "Prrx1",
                        "Ybx1"
                    ],
                    "target": [],
                    "expression_sum": {
                        "group2": 1.0
                    },
                    "uniprot_ids": [
                        "P07742",
                        "A0A1B0GRW5",
                        "A0A1B0GSB1",
                        "Q6NZB3",
                        "Q05DU8"
                    ]
                },
                "Runx1": {
                    "id": "Runx1",
                    "type": "TF",
                    "symbol": "Runx1",
                    "source": [
                        "Ybx1"
                    ],
                    "target": [],
                    "expression_sum": {
                        "group2": 0.0
                    },
                    "uniprot_ids": [
                        "Q03347",
                        "Q3UM65",
                        "G3X9W7",
                        "G3UWD2",
                        "A0A087WPL0",
                        "Q8BQ09",
                        "A0A087WR05",
                        "Q6NSS1"
                    ]
                },
                "Runx1t1": {
                    "id": "Runx1t1",
                    "type": "Gene",
                    "symbol": "Runx1t1",
                    "source": [
                        "Ybx1"
                    ],
                    "target": [],
                    "expression_sum": {
                        "group2": 0.0
                    },
                    "uniprot_ids": [
                        "Q61909",
                        "B1AXH8",
                        "B1AXH9",
                        "Q3UQX8",
                        "Q8C066",
                        "Q3UYQ6"
                    ]
                },
                "Ryk": {
                    "id": "Ryk",
                    "type": "Gene",
                    "symbol": "Ryk",
                    "source": [
                        "Ybx1"
                    ],
                    "target": [],
                    "expression_sum": {
                        "group2": 0.0
                    },
                    "uniprot_ids": [
                        "Q01887",
                        "H9H9R6",
                        "H3BKH8",
                        "Q8K272"
                    ]
                },
                "S100a11": {
                    "id": "S100a11",
                    "type": "Gene",
                    "symbol": "S100a11",
                    "source": [
                        "Trim28",
                        "Klf4",
                        "Rest",
                        "Ctcf",
                        "Id2",
                        "Trp53",
                        "Klf5",
                        "Ybx1",
                        "Smc3"
                    ],
                    "target": [],
                    "expression_sum": {
                        "group2": 6.0
                    },
                    "uniprot_ids": [
                        "P50543"
                    ]
                },
                "Saraf": {
                    "id": "Saraf",
                    "type": "Gene",
                    "symbol": "Saraf",
                    "source": [
                        "Ybx1"
                    ],
                    "target": [],
                    "expression_sum": {
                        "group2": 0.0
                    },
                    "uniprot_ids": [
                        "Q8R3Q0",
                        "A0A0R4J0D1"
                    ]
                },
                "Sav1": {
                    "id": "Sav1",
                    "type": "Gene",
                    "symbol": "Sav1",
                    "source": [
                        "Eno1",
                        "Ybx1"
                    ],
                    "target": [],
                    "expression_sum": {
                        "group2": 0.0
                    },
                    "uniprot_ids": [
                        "Q8VEB2"
                    ]
                },
                "Scaf11": {
                    "id": "Scaf11",
                    "type": "Gene",
                    "symbol": "Scaf11",
                    "source": [
                        "Hmga2",
                        "Ybx1"
                    ],
                    "target": [],
                    "expression_sum": {
                        "group2": 2.0
                    },
                    "uniprot_ids": [
                        "Q9CSS1",
                        "Q810T0",
                        "A0A2I3BRQ7",
                        "A0A2I3BQX1",
                        "A0A2I3BQ68",
                        "A0A2I3BQU5",
                        "E9PZM7",
                        "Q6ZPE9"
                    ]
                },
                "Scfd1": {
                    "id": "Scfd1",
                    "type": "Gene",
                    "symbol": "Scfd1",
                    "source": [
                        "Ybx1"
                    ],
                    "target": [],
                    "expression_sum": {
                        "group2": 0.0
                    },
                    "uniprot_ids": [
                        "Q8BRF7",
                        "A0A1W2P6R7",
                        "Q6ZQ26"
                    ]
                },
                "Sertad2": {
                    "id": "Sertad2",
                    "type": "Gene",
                    "symbol": "Sertad2",
                    "source": [
                        "Arf4",
                        "Ybx1"
                    ],
                    "target": [],
                    "expression_sum": {
                        "group2": 0.0
                    },
                    "uniprot_ids": [
                        "Q9JJG5",
                        "Q3UGZ1",
                        "Q91VV6",
                        "Q6ZQI8"
                    ]
                },
                "Sirt2": {
                    "id": "Sirt2",
                    "type": "Gene",
                    "symbol": "Sirt2",
                    "source": [
                        "Ybx1"
                    ],
                    "target": [],
                    "expression_sum": {
                        "group2": 0.0
                    },
                    "uniprot_ids": [
                        "Q8VDQ8",
                        "A0A140LHL5",
                        "Q3UJK6"
                    ]
                },
                "Slc35e4": {
                    "id": "Slc35e4",
                    "type": "Gene",
                    "symbol": "Slc35e4",
                    "source": [
                        "Ybx1"
                    ],
                    "target": [],
                    "expression_sum": {
                        "group2": 0.0
                    },
                    "uniprot_ids": [
                        "Q8K3D6",
                        "A0A0R4J0N3",
                        "Q501N1"
                    ]
                },
                "Slc50a1": {
                    "id": "Slc50a1",
                    "type": "Gene",
                    "symbol": "Slc50a1",
                    "source": [
                        "Ybx1"
                    ],
                    "target": [],
                    "expression_sum": {
                        "group2": 0.0
                    },
                    "uniprot_ids": [
                        "Q9CXK4",
                        "V9GXF7",
                        "D3Z071",
                        "D3YXA7"
                    ]
                },
                "Slk": {
                    "id": "Slk",
                    "type": "Gene",
                    "symbol": "Slk",
                    "source": [
                        "Ybx1"
                    ],
                    "target": [],
                    "expression_sum": {
                        "group2": 0.0
                    },
                    "uniprot_ids": [
                        "O54988",
                        "A0A5F8MPV2",
                        "A2RRK3"
                    ]
                },
                "Smad1": {
                    "id": "Smad1",
                    "type": "TF",
                    "symbol": "Smad1",
                    "source": [
                        "Ybx1"
                    ],
                    "target": [],
                    "expression_sum": {
                        "group2": 0.0
                    },
                    "uniprot_ids": [
                        "P70340",
                        "Q8C3Y6"
                    ]
                },
                "Smad7": {
                    "id": "Smad7",
                    "type": "TF",
                    "symbol": "Smad7",
                    "source": [
                        "Ybx1"
                    ],
                    "target": [],
                    "expression_sum": {
                        "group2": 1.0
                    },
                    "uniprot_ids": [
                        "O35253",
                        "G3UXH8",
                        "G3UX42",
                        "B2RPW6"
                    ]
                },
                "Smchd1": {
                    "id": "Smchd1",
                    "type": "Gene",
                    "symbol": "Smchd1",
                    "source": [
                        "Ybx1"
                    ],
                    "target": [],
                    "expression_sum": {
                        "group2": 0.0
                    },
                    "uniprot_ids": [
                        "Q6P5D8",
                        "A0A3B2W494",
                        "A0A3B2WD81"
                    ]
                },
                "Smim3": {
                    "id": "Smim3",
                    "type": "Gene",
                    "symbol": "Smim3",
                    "source": [
                        "Ybx1"
                    ],
                    "target": [],
                    "expression_sum": {
                        "group2": 0.0
                    },
                    "uniprot_ids": [
                        "Q99PE5",
                        "Q3U1M0",
                        "Q3TAJ2"
                    ]
                },
                "Spop": {
                    "id": "Spop",
                    "type": "Gene",
                    "symbol": "Spop",
                    "source": [
                        "Eno1",
                        "Ybx1"
                    ],
                    "target": [],
                    "expression_sum": {
                        "group2": 0.0
                    },
                    "uniprot_ids": [
                        "Q6ZWS8",
                        "A0JLP8",
                        "Q3THQ1",
                        "B1ATK6",
                        "Q9DBZ2",
                        "B1ATK7"
                    ]
                },
                "Ssbp3": {
                    "id": "Ssbp3",
                    "type": "Gene",
                    "symbol": "Ssbp3",
                    "source": [
                        "Ybx1"
                    ],
                    "target": [],
                    "expression_sum": {
                        "group2": 0.0
                    },
                    "uniprot_ids": [
                        "Q9D032",
                        "Q8R051",
                        "B1AS33",
                        "B1AS37",
                        "B1AS34",
                        "Q8BMY2",
                        "Q8BYA8",
                        "Q3U5B9"
                    ]
                },
                "Strn3": {
                    "id": "Strn3",
                    "type": "Gene",
                    "symbol": "Strn3",
                    "source": [
                        "Ybx1"
                    ],
                    "target": [],
                    "expression_sum": {
                        "group2": 0.0
                    },
                    "uniprot_ids": [
                        "Q9ERG2",
                        "B2RQS1",
                        "Q3UTR6",
                        "B3STQ4",
                        "Q3TNV4",
                        "B3STQ2",
                        "B3STQ3",
                        "B3STQ1"
                    ]
                },
                "Suv39h1": {
                    "id": "Suv39h1",
                    "type": "Gene",
                    "symbol": "Suv39h1",
                    "source": [
                        "Ybx1"
                    ],
                    "target": [],
                    "expression_sum": {
                        "group2": 0.0
                    },
                    "uniprot_ids": [
                        "O54864",
                        "A2AC19"
                    ]
                },
                "Synpo": {
                    "id": "Synpo",
                    "type": "Gene",
                    "symbol": "Synpo",
                    "source": [
                        "Ybx1"
                    ],
                    "target": [],
                    "expression_sum": {
                        "group2": 0.0
                    },
                    "uniprot_ids": [
                        "Q8CC35",
                        "Q3TA13",
                        "Q3URF1",
                        "Q497V1",
                        "E0CYK1",
                        "Q3U336",
                        "E9Q3E2",
                        "Q3TY32",
                        "Q3TBE2"
                    ]
                },
                "Tax1bp1": {
                    "id": "Tax1bp1",
                    "type": "Gene",
                    "symbol": "Tax1bp1",
                    "source": [
                        "Ybx1"
                    ],
                    "target": [],
                    "expression_sum": {
                        "group2": 2.0
                    },
                    "uniprot_ids": [
                        "Q3UKC1",
                        "D3Z213",
                        "D3Z152",
                        "D3Z715"
                    ]
                },
                "Tbpl1": {
                    "id": "Tbpl1",
                    "type": "Gene",
                    "symbol": "Tbpl1",
                    "source": [
                        "Ybx1"
                    ],
                    "target": [],
                    "expression_sum": {
                        "group2": 0.0
                    },
                    "uniprot_ids": [
                        "P62340",
                        "Q8K073"
                    ]
                },
                "Tex261": {
                    "id": "Tex261",
                    "type": "Gene",
                    "symbol": "Tex261",
                    "source": [
                        "Ybx1"
                    ],
                    "target": [],
                    "expression_sum": {
                        "group2": 1.0
                    },
                    "uniprot_ids": [
                        "Q62302",
                        "Q62301"
                    ]
                },
                "Thoc2": {
                    "id": "Thoc2",
                    "type": "Gene",
                    "symbol": "Thoc2",
                    "source": [
                        "Ybx1"
                    ],
                    "target": [],
                    "expression_sum": {
                        "group2": 1.0
                    },
                    "uniprot_ids": [
                        "B1AZI6",
                        "Q8C690",
                        "B8A4C2",
                        "B1AZI7",
                        "F6VK25",
                        "F6W2C7",
                        "Q8CCY8",
                        "F6SBF2",
                        "F6QCT0",
                        "F6RBN0",
                        "Q3UUT9",
                        "Q3US09",
                        "Q3UYT9"
                    ]
                },
                "Tm2d2": {
                    "id": "Tm2d2",
                    "type": "Gene",
                    "symbol": "Tm2d2",
                    "source": [
                        "Ybx1"
                    ],
                    "target": [],
                    "expression_sum": {
                        "group2": 1.0
                    },
                    "uniprot_ids": [
                        "Q8R0I4",
                        "A0A1B0GSV8",
                        "A0A1B0GT22"
                    ]
                },
                "Tmbim4": {
                    "id": "Tmbim4",
                    "type": "Gene",
                    "symbol": "Tmbim4",
                    "source": [
                        "Ybx1"
                    ],
                    "target": [],
                    "expression_sum": {
                        "group2": 1.0
                    },
                    "uniprot_ids": [
                        "Q9DA39",
                        "Q8K191",
                        "D6RIR2"
                    ]
                },
                "Tmem120a": {
                    "id": "Tmem120a",
                    "type": "Gene",
                    "symbol": "Tmem120a",
                    "source": [
                        "Ybx1"
                    ],
                    "target": [],
                    "expression_sum": {
                        "group2": 1.0
                    },
                    "uniprot_ids": [
                        "Q8C1E7",
                        "D3Z0U3"
                    ]
                },
                "Tmem165": {
                    "id": "Tmem165",
                    "type": "Gene",
                    "symbol": "Tmem165",
                    "source": [
                        "Ybx1"
                    ],
                    "target": [],
                    "expression_sum": {
                        "group2": 1.0
                    },
                    "uniprot_ids": [
                        "P52875",
                        "D3YV67",
                        "B2RUD1"
                    ]
                },
                "Tmem33": {
                    "id": "Tmem33",
                    "type": "Gene",
                    "symbol": "Tmem33",
                    "source": [
                        "Hmga2",
                        "Ybx1"
                    ],
                    "target": [],
                    "expression_sum": {
                        "group2": 1.0
                    },
                    "uniprot_ids": [
                        "Q9CR67",
                        "Q9CZM3",
                        "E0CYW6",
                        "A0A0R4J1Z3",
                        "E0CXY5",
                        "A0A0J9YV78",
                        "Q9CV90",
                        "Q9CWD1"
                    ]
                },
                "Tmem50a": {
                    "id": "Tmem50a",
                    "type": "Gene",
                    "symbol": "Tmem50a",
                    "source": [
                        "Ybx1"
                    ],
                    "target": [],
                    "expression_sum": {
                        "group2": 2.0
                    },
                    "uniprot_ids": [
                        "Q9CXL1",
                        "Q52KP1"
                    ]
                },
                "Tmem9b": {
                    "id": "Tmem9b",
                    "type": "Gene",
                    "symbol": "Tmem9b",
                    "source": [
                        "Ybx1"
                    ],
                    "target": [],
                    "expression_sum": {
                        "group2": 0.0
                    },
                    "uniprot_ids": [
                        "Q9JJR8",
                        "D3YU78",
                        "D3Z6W5",
                        "Q3UI08"
                    ]
                },
                "Tnfaip1": {
                    "id": "Tnfaip1",
                    "type": "Gene",
                    "symbol": "Tnfaip1",
                    "source": [
                        "Ybx1"
                    ],
                    "target": [],
                    "expression_sum": {
                        "group2": 0.0
                    },
                    "uniprot_ids": [
                        "O70479",
                        "Q3T9U3"
                    ]
                },
                "Tpp2": {
                    "id": "Tpp2",
                    "type": "Gene",
                    "symbol": "Tpp2",
                    "source": [
                        "Ybx1"
                    ],
                    "target": [],
                    "expression_sum": {
                        "group2": 0.0
                    },
                    "uniprot_ids": [
                        "Q64514",
                        "Q05DJ9",
                        "A0A087WQR6",
                        "A0A087WP19",
                        "A0A087WRC0",
                        "Q922K4",
                        "Q3TW28",
                        "Q3U4M7",
                        "Q3TB11"
                    ]
                },
                "Tspan31": {
                    "id": "Tspan31",
                    "type": "Gene",
                    "symbol": "Tspan31",
                    "source": [
                        "Hmgb1",
                        "Ybx1"
                    ],
                    "target": [],
                    "expression_sum": {
                        "group2": 2.0
                    },
                    "uniprot_ids": [
                        "Q9CQ88"
                    ]
                },
                "Tspan5": {
                    "id": "Tspan5",
                    "type": "Gene",
                    "symbol": "Tspan5",
                    "source": [
                        "Eno1",
                        "Hmgb1",
                        "Ybx1"
                    ],
                    "target": [],
                    "expression_sum": {
                        "group2": 0.0
                    },
                    "uniprot_ids": [
                        "P62080",
                        "Q05BH2",
                        "D3Z641",
                        "D3YV61",
                        "D3YZK1",
                        "D6REF5",
                        "F7C5E2",
                        "D6RG91",
                        "Q9CYT0"
                    ]
                },
                "Ttc14": {
                    "id": "Ttc14",
                    "type": "Gene",
                    "symbol": "Ttc14",
                    "source": [
                        "Ybx1"
                    ],
                    "target": [],
                    "expression_sum": {
                        "group2": 1.0
                    },
                    "uniprot_ids": [
                        "Q9CSP9",
                        "A6H6N9",
                        "Q9D4M3",
                        "E9PXW3",
                        "A0A0G2JF90",
                        "G3X9T5",
                        "A0A0G2JFH4",
                        "A0A0G2JE97",
                        "A0A0G2JEQ6",
                        "A0A0G2JGX7",
                        "Q8CAH2",
                        "A0A0G2JEX0",
                        "Q3MIA0",
                        "Q05CS2",
                        "Q9CYE8"
                    ]
                },
                "Tubb2a": {
                    "id": "Tubb2a",
                    "type": "Gene",
                    "symbol": "Tubb2a",
                    "source": [
                        "Ybx1"
                    ],
                    "target": [],
                    "expression_sum": {
                        "group2": 1.0
                    },
                    "uniprot_ids": [
                        "Q7TMM9",
                        "Q99J49",
                        "Q62363"
                    ]
                },
                "Tusc3": {
                    "id": "Tusc3",
                    "type": "Gene",
                    "symbol": "Tusc3",
                    "source": [
                        "Ybx1"
                    ],
                    "target": [],
                    "expression_sum": {
                        "group2": 0.0
                    },
                    "uniprot_ids": [
                        "Q8BTV1",
                        "Q99J74",
                        "A0A7N9VR83",
                        "Q8BMU5"
                    ]
                },
                "Tvp23b": {
                    "id": "Tvp23b",
                    "type": "Gene",
                    "symbol": "Tvp23b",
                    "source": [
                        "Ybx1"
                    ],
                    "target": [],
                    "expression_sum": {
                        "group2": 0.0
                    },
                    "uniprot_ids": [
                        "Q9D8T4"
                    ]
                },
                "Uba1": {
                    "id": "Uba1",
                    "type": "Gene",
                    "symbol": "Uba1",
                    "source": [
                        "Ybx1"
                    ],
                    "target": [],
                    "expression_sum": {
                        "group2": 2.0
                    },
                    "uniprot_ids": [
                        "Q02053",
                        "B9EHN0",
                        "A0A1S6GWH5"
                    ]
                },
                "Ufsp2": {
                    "id": "Ufsp2",
                    "type": "Gene",
                    "symbol": "Ufsp2",
                    "source": [
                        "Ybx1"
                    ],
                    "target": [],
                    "expression_sum": {
                        "group2": 0.0
                    },
                    "uniprot_ids": [
                        "Q99K23",
                        "A0A1B0GSK1",
                        "A0A1B0GSM1",
                        "A0A1B0GQY6",
                        "A0A1B0GRT2",
                        "A0A1B0GSY4"
                    ]
                },
                "Ugcg": {
                    "id": "Ugcg",
                    "type": "Gene",
                    "symbol": "Ugcg",
                    "source": [
                        "Ybx1"
                    ],
                    "target": [],
                    "expression_sum": {
                        "group2": 0.0
                    },
                    "uniprot_ids": [
                        "O88693"
                    ]
                },
                "Vezf1": {
                    "id": "Vezf1",
                    "type": "TF",
                    "symbol": "Vezf1",
                    "source": [
                        "Ybx1"
                    ],
                    "target": [],
                    "expression_sum": {
                        "group2": 0.0
                    },
                    "uniprot_ids": [
                        "Q9Z162",
                        "Q5SXC4",
                        "Q5SXC3",
                        "Q8K1B7"
                    ]
                },
                "Vma21": {
                    "id": "Vma21",
                    "type": "Gene",
                    "symbol": "Vma21",
                    "source": [
                        "Ybx1"
                    ],
                    "target": [],
                    "expression_sum": {
                        "group2": 1.0
                    },
                    "uniprot_ids": [
                        "Q78T54",
                        "F2Z447",
                        "F2Z446"
                    ]
                },
                "Vps36": {
                    "id": "Vps36",
                    "type": "Gene",
                    "symbol": "Vps36",
                    "source": [
                        "Ybx1"
                    ],
                    "target": [],
                    "expression_sum": {
                        "group2": 2.0
                    },
                    "uniprot_ids": [
                        "Q91XD6",
                        "Q3UBB2",
                        "Q3TSR1"
                    ]
                },
                "Vps4a": {
                    "id": "Vps4a",
                    "type": "Gene",
                    "symbol": "Vps4a",
                    "source": [
                        "Ybx1"
                    ],
                    "target": [],
                    "expression_sum": {
                        "group2": 0.0
                    },
                    "uniprot_ids": [
                        "Q8VEJ9",
                        "Q3TDX2",
                        "Q9CTW3"
                    ]
                },
                "Wbscr17": {
                    "id": "Wbscr17",
                    "type": "Gene",
                    "symbol": "Wbscr17",
                    "source": [
                        "Ybx1"
                    ],
                    "target": [],
                    "expression_sum": {
                        "group2": 0.0
                    },
                    "uniprot_ids": [
                        "Q7TT15",
                        "Q59J92",
                        "E9Q714",
                        "Q8BU49",
                        "Q61402"
                    ]
                },
                "Wnk1": {
                    "id": "Wnk1",
                    "type": "Gene",
                    "symbol": "Wnk1",
                    "source": [
                        "Eno1",
                        "Ybx1"
                    ],
                    "target": [],
                    "expression_sum": {
                        "group2": 1.0
                    },
                    "uniprot_ids": [
                        "P83741",
                        "Q3TU87",
                        "J3QPK0",
                        "A0A0R4J274",
                        "F6TW99",
                        "F6S7V4",
                        "Q8K2Q3",
                        "F7CC62",
                        "F7CBK9",
                        "F7B663",
                        "F7CZC4",
                        "F6TAR7",
                        "Q6SLK2",
                        "F6U2S8",
                        "F6V9V5",
                        "Q7TPR2",
                        "Q208V0"
                    ]
                },
                "Wsb1": {
                    "id": "Wsb1",
                    "type": "Gene",
                    "symbol": "Wsb1",
                    "source": [
                        "Ybx1"
                    ],
                    "target": [],
                    "expression_sum": {
                        "group2": 1.0
                    },
                    "uniprot_ids": [
                        "O54927",
                        "Q3TFQ2",
                        "E9Q647",
                        "M0QWT9",
                        "F6ZUJ8",
                        "Q8VE81",
                        "Q3TIA1",
                        "Q3U7R9",
                        "Q8C841",
                        "Q7TMU2"
                    ]
                },
                "Yaf2": {
                    "id": "Yaf2",
                    "type": "Gene",
                    "symbol": "Yaf2",
                    "source": [
                        "Ybx1"
                    ],
                    "target": [],
                    "expression_sum": {
                        "group2": 0.0
                    },
                    "uniprot_ids": [
                        "Q99LW6"
                    ]
                },
                "Zfp330": {
                    "id": "Zfp330",
                    "type": "Gene",
                    "symbol": "Zfp330",
                    "source": [
                        "Ybx1"
                    ],
                    "target": [],
                    "expression_sum": {
                        "group2": 1.0
                    },
                    "uniprot_ids": [
                        "Q922H9",
                        "A0A1B0GSJ0"
                    ]
                },
                "Zfp560": {
                    "id": "Zfp560",
                    "type": "TF",
                    "symbol": "Zfp560",
                    "source": [
                        "Eno1",
                        "Ybx1"
                    ],
                    "target": [],
                    "expression_sum": {
                        "group2": 0.0
                    },
                    "uniprot_ids": [
                        "Q3URI6",
                        "A0A1L1SUU9",
                        "Q8BIS3"
                    ]
                },
                "Zfp637": {
                    "id": "Zfp637",
                    "type": "Gene",
                    "symbol": "Zfp637",
                    "source": [
                        "Ybx1"
                    ],
                    "target": [],
                    "expression_sum": {
                        "group2": 0.0
                    },
                    "uniprot_ids": [
                        "Q80V23",
                        "D3Z3T2",
                        "D3YYX3",
                        "D3Z0E5",
                        "Q05CR8"
                    ]
                },
                "Zfpl1": {
                    "id": "Zfpl1",
                    "type": "Gene",
                    "symbol": "Zfpl1",
                    "source": [
                        "Ybx1"
                    ],
                    "target": [],
                    "expression_sum": {
                        "group2": 1.0
                    },
                    "uniprot_ids": [
                        "Q9DB43",
                        "A0A494B9Y9",
                        "E0CX79",
                        "E0CZD9",
                        "E0CXA3",
                        "E0CXM9",
                        "E0CXR3"
                    ]
                },
                "mt-Atp6": {
                    "id": "mt-Atp6",
                    "type": "Gene",
                    "symbol": "mt-Atp6",
                    "source": [
                        "Ybx1"
                    ],
                    "target": [],
                    "expression_sum": {
                        "group2": 179.0
                    },
                    "uniprot_ids": [
                        "P00848",
                        "Q7JCZ0"
                    ]
                },
                "mt-Co3": {
                    "id": "mt-Co3",
                    "type": "Gene",
                    "symbol": "mt-Co3",
                    "source": [
                        "Eno1",
                        "Ybx1"
                    ],
                    "target": [],
                    "expression_sum": {
                        "group2": 144.0
                    },
                    "uniprot_ids": [
                        "P00416",
                        "Q7JCX7"
                    ]
                },
                "Amfr": {
                    "id": "Amfr",
                    "type": "Gene",
                    "symbol": "Amfr",
                    "source": [
                        "Ybx1"
                    ],
                    "target": [],
                    "expression_sum": {
                        "group2": 0.0
                    },
                    "uniprot_ids": [
                        "Q9R049",
                        "H3BJC0",
                        "Q3TCI2",
                        "Q3U007"
                    ]
                },
                "Anapc4": {
                    "id": "Anapc4",
                    "type": "Gene",
                    "symbol": "Anapc4",
                    "source": [
                        "Ybx1"
                    ],
                    "target": [],
                    "expression_sum": {
                        "group2": 0.0
                    },
                    "uniprot_ids": [
                        "Q91W96",
                        "Q3TM92",
                        "Q3TI31",
                        "Q3TSH0",
                        "A0A0G2JGY2",
                        "D6RDT6",
                        "A0A0G2JF77"
                    ]
                },
                "Apoc1": {
                    "id": "Apoc1",
                    "type": "Gene",
                    "symbol": "Apoc1",
                    "source": [
                        "Ybx1"
                    ],
                    "target": [],
                    "expression_sum": {
                        "group2": 2.0
                    },
                    "uniprot_ids": [
                        "P34928",
                        "A0A140LIY8"
                    ]
                },
                "Asah1": {
                    "id": "Asah1",
                    "type": "Gene",
                    "symbol": "Asah1",
                    "source": [
                        "Ctbp1",
                        "Ybx1"
                    ],
                    "target": [],
                    "expression_sum": {
                        "group2": 1.0
                    },
                    "uniprot_ids": [
                        "Q9WV54",
                        "Q78P93",
                        "Q3U8A7",
                        "Q3TWT5",
                        "D3Z015",
                        "D3Z505",
                        "Q3U646"
                    ]
                },
                "Atp6ap1": {
                    "id": "Atp6ap1",
                    "type": "Gene",
                    "symbol": "Atp6ap1",
                    "source": [
                        "Hmgb1",
                        "Ybx1"
                    ],
                    "target": [],
                    "expression_sum": {
                        "group2": 1.0
                    },
                    "uniprot_ids": [
                        "Q9R1Q9",
                        "B7FAU7",
                        "B7FAU3",
                        "Q3TKX1",
                        "Q3TWN7",
                        "F6ZE56",
                        "F6X9J0",
                        "F7AYP0",
                        "Q8K567",
                        "J3JS93",
                        "Q3TT23",
                        "Q3UCY7",
                        "Q3UWN7",
                        "Q571E2",
                        "Q3THZ3"
                    ]
                },
                "Atp6ap2": {
                    "id": "Atp6ap2",
                    "type": "Gene",
                    "symbol": "Atp6ap2",
                    "source": [
                        "Ybx1"
                    ],
                    "target": [],
                    "expression_sum": {
                        "group2": 0.0
                    },
                    "uniprot_ids": [
                        "Q9CYN9",
                        "Q1XID4"
                    ]
                },
                "Casc4": {
                    "id": "Casc4",
                    "type": "Gene",
                    "symbol": "Casc4",
                    "source": [
                        "Ybx1"
                    ],
                    "target": [],
                    "expression_sum": {
                        "group2": 0.0
                    },
                    "uniprot_ids": [
                        "Q6P2L7",
                        "Q8K2M1",
                        "A2AR60",
                        "E9PZJ6"
                    ]
                },
                "Ccm2": {
                    "id": "Ccm2",
                    "type": "Gene",
                    "symbol": "Ccm2",
                    "source": [
                        "Ybx1"
                    ],
                    "target": [],
                    "expression_sum": {
                        "group2": 0.0
                    },
                    "uniprot_ids": [
                        "Q8K2Y9",
                        "F7AVU1",
                        "E0CYY2",
                        "E0CXR5",
                        "Q3TM53",
                        "E0CZ84"
                    ]
                },
                "Cfap36": {
                    "id": "Cfap36",
                    "type": "Gene",
                    "symbol": "Cfap36",
                    "source": [
                        "Eno1",
                        "Ybx1"
                    ],
                    "target": [],
                    "expression_sum": {
                        "group2": 1.0
                    },
                    "uniprot_ids": [
                        "Q8C6E0",
                        "Q5SNY8",
                        "Q99JR9"
                    ]
                },
                "Churc1": {
                    "id": "Churc1",
                    "type": "TF",
                    "symbol": "Churc1",
                    "source": [
                        "Ybx1"
                    ],
                    "target": [],
                    "expression_sum": {
                        "group2": 1.0
                    },
                    "uniprot_ids": [
                        "Q6DG52",
                        "D3Z553"
                    ]
                },
                "Clcc1": {
                    "id": "Clcc1",
                    "type": "Gene",
                    "symbol": "Clcc1",
                    "source": [
                        "Ybx1"
                    ],
                    "target": [],
                    "expression_sum": {
                        "group2": 0.0
                    },
                    "uniprot_ids": [
                        "Q99LI2",
                        "Z4YMG1",
                        "A2AEM2"
                    ]
                },
                "Colgalt1": {
                    "id": "Colgalt1",
                    "type": "Gene",
                    "symbol": "Colgalt1",
                    "source": [
                        "Ybx1"
                    ],
                    "target": [],
                    "expression_sum": {
                        "group2": 1.0
                    },
                    "uniprot_ids": [
                        "Q8K297"
                    ]
                },
                "Commd9": {
                    "id": "Commd9",
                    "type": "Gene",
                    "symbol": "Commd9",
                    "source": [
                        "Ybx1"
                    ],
                    "target": [],
                    "expression_sum": {
                        "group2": 0.0
                    },
                    "uniprot_ids": [
                        "Q8K2Q0"
                    ]
                },
                "Ddx6": {
                    "id": "Ddx6",
                    "type": "Gene",
                    "symbol": "Ddx6",
                    "source": [
                        "Ybx1"
                    ],
                    "target": [],
                    "expression_sum": {
                        "group2": 0.0
                    },
                    "uniprot_ids": [
                        "P54823"
                    ]
                },
                "Desi2": {
                    "id": "Desi2",
                    "type": "Gene",
                    "symbol": "Desi2",
                    "source": [
                        "Ybx1"
                    ],
                    "target": [],
                    "expression_sum": {
                        "group2": 0.0
                    },
                    "uniprot_ids": [
                        "Q9D291",
                        "Q8BIB9",
                        "Q8C5I4",
                        "E0CYV4"
                    ]
                },
                "Dnajc9": {
                    "id": "Dnajc9",
                    "type": "Gene",
                    "symbol": "Dnajc9",
                    "source": [
                        "Ybx1"
                    ],
                    "target": [],
                    "expression_sum": {
                        "group2": 2.0
                    },
                    "uniprot_ids": [
                        "Q91WN1",
                        "Q8BRQ6"
                    ]
                },
                "Elf2": {
                    "id": "Elf2",
                    "type": "TF",
                    "symbol": "Elf2",
                    "source": [
                        "Hmgb1",
                        "Ybx1"
                    ],
                    "target": [],
                    "expression_sum": {
                        "group2": 0.0
                    },
                    "uniprot_ids": [
                        "P52800",
                        "Q9JHC9",
                        "Q3TVH6",
                        "Q80UM8",
                        "V9GXW8",
                        "Q58E60",
                        "A0A0B4J1G5",
                        "A0A0A6YWF3",
                        "V9GXK9",
                        "A0A0A6YY68",
                        "Q3UZ20",
                        "Q9CSY3",
                        "A9L8S8"
                    ]
                },
                "Emc3": {
                    "id": "Emc3",
                    "type": "Gene",
                    "symbol": "Emc3",
                    "source": [
                        "Ybx1"
                    ],
                    "target": [],
                    "expression_sum": {
                        "group2": 0.0
                    },
                    "uniprot_ids": [
                        "Q99KI3"
                    ]
                },
                "Epb41l4a": {
                    "id": "Epb41l4a",
                    "type": "Gene",
                    "symbol": "Epb41l4a",
                    "source": [
                        "Ybx1"
                    ],
                    "target": [],
                    "expression_sum": {
                        "group2": 2.0
                    },
                    "uniprot_ids": [
                        "P52963",
                        "Q3USC8"
                    ]
                },
                "Erp44": {
                    "id": "Erp44",
                    "type": "Gene",
                    "symbol": "Erp44",
                    "source": [
                        "Ybx1"
                    ],
                    "target": [],
                    "expression_sum": {
                        "group2": 1.0
                    },
                    "uniprot_ids": [
                        "Q9D1Q6",
                        "Q3URM4"
                    ]
                },
                "Etfa": {
                    "id": "Etfa",
                    "type": "Gene",
                    "symbol": "Etfa",
                    "source": [
                        "Hmga2",
                        "Ybx1"
                    ],
                    "target": [],
                    "expression_sum": {
                        "group2": 1.0
                    },
                    "uniprot_ids": [
                        "Q99LC5"
                    ]
                },
                "Fam92a": {
                    "id": "Fam92a",
                    "type": "Gene",
                    "symbol": "Fam92a",
                    "source": [
                        "Ybx1"
                    ],
                    "target": [],
                    "expression_sum": {
                        "group2": 1.0
                    },
                    "uniprot_ids": [
                        "Q8BP22",
                        "F6VZK2",
                        "Z4YJZ2",
                        "G3UY30",
                        "J3KMP6"
                    ]
                },
                "Fam98a": {
                    "id": "Fam98a",
                    "type": "Gene",
                    "symbol": "Fam98a",
                    "source": [
                        "Ybx1"
                    ],
                    "target": [],
                    "expression_sum": {
                        "group2": 0.0
                    },
                    "uniprot_ids": [
                        "Q3TJZ6",
                        "A0A3Q4EBV4",
                        "Q8BL36"
                    ]
                },
                "Ginm1": {
                    "id": "Ginm1",
                    "type": "Gene",
                    "symbol": "Ginm1",
                    "source": [
                        "Ybx1"
                    ],
                    "target": [],
                    "expression_sum": {
                        "group2": 0.0
                    },
                    "uniprot_ids": [
                        "Q91WR6",
                        "Q3UN36",
                        "F7AHX3"
                    ]
                },
                "Gm13154": {
                    "id": "Gm13154",
                    "type": "Gene",
                    "symbol": "Gm13154",
                    "source": [
                        "Ybx1"
                    ],
                    "target": [],
                    "expression_sum": {
                        "group2": 1.0
                    },
                    "uniprot_ids": [
                        "Q5U4F7"
                    ]
                },
                "Gmps": {
                    "id": "Gmps",
                    "type": "Gene",
                    "symbol": "Gmps",
                    "source": [
                        "Ybx1"
                    ],
                    "target": [],
                    "expression_sum": {
                        "group2": 2.0
                    },
                    "uniprot_ids": [
                        "Q3THK7",
                        "B2RRH9"
                    ]
                },
                "Gnaq": {
                    "id": "Gnaq",
                    "type": "Gene",
                    "symbol": "Gnaq",
                    "source": [
                        "Ybx1"
                    ],
                    "target": [],
                    "expression_sum": {
                        "group2": 0.0
                    },
                    "uniprot_ids": [
                        "P21279",
                        "Q3UHH5"
                    ]
                },
                "Gns": {
                    "id": "Gns",
                    "type": "Gene",
                    "symbol": "Gns",
                    "source": [
                        "Ybx1"
                    ],
                    "target": [],
                    "expression_sum": {
                        "group2": 0.0
                    },
                    "uniprot_ids": [
                        "Q8BFR4",
                        "A0A1W2P8D3",
                        "A0A1W2P6W9",
                        "A0A1W2P7K3",
                        "Q6PCZ1",
                        "Q3UBB0",
                        "Q3UDX9",
                        "Q9CT25"
                    ]
                },
                "Gpx7": {
                    "id": "Gpx7",
                    "type": "Gene",
                    "symbol": "Gpx7",
                    "source": [
                        "Ybx1"
                    ],
                    "target": [],
                    "expression_sum": {
                        "group2": 0.0
                    },
                    "uniprot_ids": [
                        "Q99LJ6",
                        "Q3TNK3",
                        "V9GXV4",
                        "Q9D111"
                    ]
                },
                "Hnrnpr": {
                    "id": "Hnrnpr",
                    "type": "Gene",
                    "symbol": "Hnrnpr",
                    "source": [
                        "Ybx1"
                    ],
                    "target": [],
                    "expression_sum": {
                        "group2": 2.0
                    },
                    "uniprot_ids": [
                        "F7B5B5",
                        "Q8VHM5",
                        "A2AW40",
                        "A2AW41",
                        "Q3UZI0",
                        "Q3UKV5",
                        "Q99KG1",
                        "Q3UMT8",
                        "S4R1E9",
                        "Q8BL32",
                        "Q3U8W9",
                        "V9GWW3",
                        "Q9CT37"
                    ]
                },
                "Igf1r": {
                    "id": "Igf1r",
                    "type": "Gene",
                    "symbol": "Igf1r",
                    "source": [
                        "Ybx1"
                    ],
                    "target": [],
                    "expression_sum": {
                        "group2": 0.0
                    },
                    "uniprot_ids": [
                        "Q60751",
                        "E9QNX9",
                        "Q3UVJ3",
                        "Q3U1L4"
                    ]
                },
                "Itgb5": {
                    "id": "Itgb5",
                    "type": "Gene",
                    "symbol": "Itgb5",
                    "source": [
                        "Ybx1"
                    ],
                    "target": [],
                    "expression_sum": {
                        "group2": 0.0
                    },
                    "uniprot_ids": [
                        "O70309",
                        "Q6PE70",
                        "A0A338P795",
                        "G5E8F8"
                    ]
                },
                "Kif2a": {
                    "id": "Kif2a",
                    "type": "Gene",
                    "symbol": "Kif2a",
                    "source": [
                        "Ybx1"
                    ],
                    "target": [],
                    "expression_sum": {
                        "group2": 1.0
                    },
                    "uniprot_ids": [
                        "P28740",
                        "F6RLL5",
                        "Q9D481",
                        "F8VQ42",
                        "E0CZ72"
                    ]
                },
                "Klhdc2": {
                    "id": "Klhdc2",
                    "type": "Gene",
                    "symbol": "Klhdc2",
                    "source": [
                        "Ybx1"
                    ],
                    "target": [],
                    "expression_sum": {
                        "group2": 1.0
                    },
                    "uniprot_ids": [
                        "Q4G5Y1"
                    ]
                },
                "Krcc1": {
                    "id": "Krcc1",
                    "type": "Gene",
                    "symbol": "Krcc1",
                    "source": [
                        "Arf4",
                        "Ybx1"
                    ],
                    "target": [],
                    "expression_sum": {
                        "group2": 0.0
                    },
                    "uniprot_ids": [
                        "Q99JT5",
                        "Q3UG67",
                        "Q8BWL9",
                        "A0A0N4SVB0"
                    ]
                },
                "Lzic": {
                    "id": "Lzic",
                    "type": "Gene",
                    "symbol": "Lzic",
                    "source": [
                        "Ybx1"
                    ],
                    "target": [],
                    "expression_sum": {
                        "group2": 0.0
                    },
                    "uniprot_ids": [
                        "Q8K3C3",
                        "B1AS03",
                        "B1AS04"
                    ]
                },
                "Lztr1": {
                    "id": "Lztr1",
                    "type": "Gene",
                    "symbol": "Lztr1",
                    "source": [
                        "Ybx1"
                    ],
                    "target": [],
                    "expression_sum": {
                        "group2": 0.0
                    },
                    "uniprot_ids": [
                        "Q9CQ33",
                        "A0A338P6Y5",
                        "A0A338P686",
                        "A0A338P6P0",
                        "A0A338P687",
                        "A0A338P6T8",
                        "Q3V0X6"
                    ]
                },
                "Mpp1": {
                    "id": "Mpp1",
                    "type": "Gene",
                    "symbol": "Mpp1",
                    "source": [
                        "Hmgb1",
                        "Ybx1"
                    ],
                    "target": [],
                    "expression_sum": {
                        "group2": 0.0
                    },
                    "uniprot_ids": [
                        "P70290",
                        "Q542P4",
                        "B7ZCL9",
                        "D6RFD5",
                        "Q684Q6",
                        "B7ZCL8",
                        "B7ZCM0",
                        "Q3THA8",
                        "B7ZCM1",
                        "A2AN84"
                    ]
                },
                "Mvk": {
                    "id": "Mvk",
                    "type": "Gene",
                    "symbol": "Mvk",
                    "source": [
                        "Prrx2",
                        "Ybx1"
                    ],
                    "target": [],
                    "expression_sum": {
                        "group2": 0.0
                    },
                    "uniprot_ids": [
                        "Q9R008",
                        "Q3UEB4",
                        "A0A0G2JFX8",
                        "A0A0G2JEG0",
                        "A0A0G2JDI0",
                        "D3YV77"
                    ]
                },
                "Mycbp": {
                    "id": "Mycbp",
                    "type": "Gene",
                    "symbol": "Mycbp",
                    "source": [
                        "Ybx1"
                    ],
                    "target": [],
                    "expression_sum": {
                        "group2": 1.0
                    },
                    "uniprot_ids": [
                        "Q9EQS3",
                        "A2A7K5",
                        "Q8C5M8",
                        "Q3V1X1"
                    ]
                },
                "Mycbp2": {
                    "id": "Mycbp2",
                    "type": "Gene",
                    "symbol": "Mycbp2",
                    "source": [
                        "Ybx1"
                    ],
                    "target": [],
                    "expression_sum": {
                        "group2": 0.0
                    },
                    "uniprot_ids": [
                        "Q7TPH6",
                        "F7CZG3",
                        "A0A668KLT2",
                        "F6SMY7",
                        "F6T4V9"
                    ]
                },
                "Npdc1": {
                    "id": "Npdc1",
                    "type": "Gene",
                    "symbol": "Npdc1",
                    "source": [
                        "Ybx1"
                    ],
                    "target": [],
                    "expression_sum": {
                        "group2": 0.0
                    },
                    "uniprot_ids": [
                        "Q64322",
                        "A2AJ19",
                        "A2AJ20",
                        "Q925Q2",
                        "Q8CFL4",
                        "A2AJ23",
                        "A2AJ21"
                    ]
                },
                "Phc2": {
                    "id": "Phc2",
                    "type": "Gene",
                    "symbol": "Phc2",
                    "source": [
                        "Ybx1",
                        "Bclaf1"
                    ],
                    "target": [],
                    "expression_sum": {
                        "group2": 0.0
                    },
                    "uniprot_ids": [
                        "Q9QWH1",
                        "B1ASA2",
                        "D6REH8",
                        "B1AS97",
                        "B1ASA0",
                        "B1ASA3",
                        "B1ASA1",
                        "B2KGX1",
                        "B2KGX4",
                        "B2KFW6"
                    ]
                },
                "Pigp": {
                    "id": "Pigp",
                    "type": "Gene",
                    "symbol": "Pigp",
                    "source": [
                        "Ybx1"
                    ],
                    "target": [],
                    "expression_sum": {
                        "group2": 1.0
                    },
                    "uniprot_ids": [
                        "Q9JHG1",
                        "B8JK65",
                        "B8JK63",
                        "B8JK66",
                        "B8JK67",
                        "Q6P8Q9"
                    ]
                },
                "Pja2": {
                    "id": "Pja2",
                    "type": "Gene",
                    "symbol": "Pja2",
                    "source": [
                        "Ybx1"
                    ],
                    "target": [],
                    "expression_sum": {
                        "group2": 0.0
                    },
                    "uniprot_ids": [
                        "Q80U04",
                        "Q0VDX8"
                    ]
                },
                "Plod1": {
                    "id": "Plod1",
                    "type": "Gene",
                    "symbol": "Plod1",
                    "source": [
                        "Ybx1"
                    ],
                    "target": [],
                    "expression_sum": {
                        "group2": 0.0
                    },
                    "uniprot_ids": [
                        "Q9R0E2",
                        "F6WNR1",
                        "A8Y5E6",
                        "Q3V2R7",
                        "Q3TZN4",
                        "Q91Z26"
                    ]
                },
                "Plod3": {
                    "id": "Plod3",
                    "type": "Gene",
                    "symbol": "Plod3",
                    "source": [
                        "Ybx1"
                    ],
                    "target": [],
                    "expression_sum": {
                        "group2": 0.0
                    },
                    "uniprot_ids": [
                        "Q9R0E1",
                        "F6W3Q8"
                    ]
                },
                "Psmd9": {
                    "id": "Psmd9",
                    "type": "Gene",
                    "symbol": "Psmd9",
                    "source": [
                        "Ybx1"
                    ],
                    "target": [],
                    "expression_sum": {
                        "group2": 1.0
                    },
                    "uniprot_ids": [
                        "Q9CR00",
                        "A0A0G2JDN1",
                        "A0A0G2JGN6",
                        "Q9CZZ4",
                        "Q3ULI3",
                        "Q3THC1"
                    ]
                },
                "Qk": {
                    "id": "Qk",
                    "type": "Gene",
                    "symbol": "Qk",
                    "source": [
                        "Ybx1"
                    ],
                    "target": [],
                    "expression_sum": {
                        "group2": 0.0
                    },
                    "uniprot_ids": [
                        "Q9QYS9",
                        "A0A3B2WCH2",
                        "Q61111",
                        "Q3UQQ1"
                    ]
                },
                "Rab11b": {
                    "id": "Rab11b",
                    "type": "Gene",
                    "symbol": "Rab11b",
                    "source": [
                        "Ybx1"
                    ],
                    "target": [],
                    "expression_sum": {
                        "group2": 1.0
                    },
                    "uniprot_ids": [
                        "P46638",
                        "Q78ZJ8",
                        "G3UY29",
                        "A0A068BFR3",
                        "G3UZD3",
                        "G3UZL4",
                        "Q3UZ37"
                    ]
                },
                "Rab34": {
                    "id": "Rab34",
                    "type": "Gene",
                    "symbol": "Rab34",
                    "source": [
                        "E2f4",
                        "Trim28",
                        "Ctcf",
                        "Trp53",
                        "Hdac1",
                        "Klf5",
                        "Ybx1",
                        "Hdac2",
                        "Smarca5"
                    ],
                    "target": [],
                    "expression_sum": {
                        "group2": 1.0
                    },
                    "uniprot_ids": [
                        "Q64008",
                        "Q0PD20",
                        "A0A140LIX7",
                        "B1AQD4",
                        "F7BE32",
                        "B1AQD3"
                    ]
                },
                "Ralb": {
                    "id": "Ralb",
                    "type": "Gene",
                    "symbol": "Ralb",
                    "source": [
                        "Hmgb1",
                        "Ybx1"
                    ],
                    "target": [],
                    "expression_sum": {
                        "group2": 1.0
                    },
                    "uniprot_ids": [
                        "Q9JIW9",
                        "Q8CCG5",
                        "F6QC68"
                    ]
                },
                "Rbfox2": {
                    "id": "Rbfox2",
                    "type": "Gene",
                    "symbol": "Rbfox2",
                    "source": [
                        "Ybx1"
                    ],
                    "target": [],
                    "expression_sum": {
                        "group2": 0.0
                    },
                    "uniprot_ids": [
                        "Q8BP71",
                        "A0A2I3BRA9",
                        "A0A2I3BRU6",
                        "A0A2I3BQD1",
                        "A0A2I3BR20",
                        "A0A2K6EDK7"
                    ]
                },
                "Rgmb": {
                    "id": "Rgmb",
                    "type": "Gene",
                    "symbol": "Rgmb",
                    "source": [
                        "Ybx1"
                    ],
                    "target": [],
                    "expression_sum": {
                        "group2": 0.0
                    },
                    "uniprot_ids": [
                        "Q7TQ33",
                        "Q8K2P0",
                        "A0A338P6V4",
                        "A0A338P6J3",
                        "Q8BSW1",
                        "A0A338P760",
                        "A0A494B9Z4"
                    ]
                },
                "Scoc": {
                    "id": "Scoc",
                    "type": "Gene",
                    "symbol": "Scoc",
                    "source": [
                        "Ybx1"
                    ],
                    "target": [],
                    "expression_sum": {
                        "group2": 0.0
                    },
                    "uniprot_ids": [
                        "Q78YZ6",
                        "A0A1D5RMF2",
                        "A0A1D5RML7"
                    ]
                },
                "Sdf4": {
                    "id": "Sdf4",
                    "type": "Gene",
                    "symbol": "Sdf4",
                    "source": [
                        "Ybx1"
                    ],
                    "target": [],
                    "expression_sum": {
                        "group2": 2.0
                    },
                    "uniprot_ids": [
                        "Q61112"
                    ]
                },
                "Slc35a1": {
                    "id": "Slc35a1",
                    "type": "Gene",
                    "symbol": "Slc35a1",
                    "source": [
                        "Ybx1"
                    ],
                    "target": [],
                    "expression_sum": {
                        "group2": 0.0
                    },
                    "uniprot_ids": [
                        "Q61420",
                        "F6R7Y0"
                    ]
                },
                "Spag9": {
                    "id": "Spag9",
                    "type": "Gene",
                    "symbol": "Spag9",
                    "source": [
                        "Ybx1"
                    ],
                    "target": [],
                    "expression_sum": {
                        "group2": 0.0
                    },
                    "uniprot_ids": [
                        "Q58A65",
                        "B8X349",
                        "F6WNT4",
                        "F6SH61",
                        "Q8C7W0",
                        "Z4YMB8",
                        "A0A0R4J196",
                        "F8WH31",
                        "E9PUD1",
                        "A9CQK3",
                        "Q8BSD1",
                        "Q6PA03"
                    ]
                },
                "Sqstm1": {
                    "id": "Sqstm1",
                    "type": "Gene",
                    "symbol": "Sqstm1",
                    "source": [
                        "Trim28",
                        "Rest",
                        "Trp53",
                        "Ybx1",
                        "Hdac2"
                    ],
                    "target": [],
                    "expression_sum": {
                        "group2": 1.0
                    },
                    "uniprot_ids": [
                        "Q64337",
                        "D3YZJ1",
                        "F6VD69"
                    ]
                },
                "Stt3a": {
                    "id": "Stt3a",
                    "type": "Gene",
                    "symbol": "Stt3a",
                    "source": [
                        "Ybx1"
                    ],
                    "target": [],
                    "expression_sum": {
                        "group2": 1.0
                    },
                    "uniprot_ids": [
                        "P46978",
                        "Q3U573",
                        "Q3UA28",
                        "F6YHG5",
                        "A0A1L1SSD1",
                        "D3YZN5",
                        "D6RDS9",
                        "Q3TVN9",
                        "Q3TUR1",
                        "Q8BMP9",
                        "Q3TG02",
                        "Q3U9H4",
                        "Q3U547",
                        "Q5U412",
                        "Q8BWT4",
                        "A0A1S6GWK0"
                    ]
                },
                "Sucla2": {
                    "id": "Sucla2",
                    "type": "Gene",
                    "symbol": "Sucla2",
                    "source": [
                        "Eno1",
                        "Ybx1"
                    ],
                    "target": [],
                    "expression_sum": {
                        "group2": 1.0
                    },
                    "uniprot_ids": [
                        "Q9Z2I9",
                        "Q3U6C7",
                        "Q3UCC6",
                        "Q9CTE2",
                        "Q05BC6"
                    ]
                },
                "Tab2": {
                    "id": "Tab2",
                    "type": "Gene",
                    "symbol": "Tab2",
                    "source": [
                        "Ybx1"
                    ],
                    "target": [],
                    "expression_sum": {
                        "group2": 0.0
                    },
                    "uniprot_ids": [
                        "Q99K90",
                        "D3Z216",
                        "D3Z564"
                    ]
                },
                "Tmem37": {
                    "id": "Tmem37",
                    "type": "Gene",
                    "symbol": "Tmem37",
                    "source": [
                        "Ybx1"
                    ],
                    "target": [],
                    "expression_sum": {
                        "group2": 0.0
                    },
                    "uniprot_ids": [
                        "Q9JJV3"
                    ]
                },
                "Tmem70": {
                    "id": "Tmem70",
                    "type": "Gene",
                    "symbol": "Tmem70",
                    "source": [
                        "Ybx1"
                    ],
                    "target": [],
                    "expression_sum": {
                        "group2": 0.0
                    },
                    "uniprot_ids": [
                        "Q921N7",
                        "A0A0R4J272"
                    ]
                },
                "Tmf1": {
                    "id": "Tmf1",
                    "type": "Gene",
                    "symbol": "Tmf1",
                    "source": [
                        "Ybx1"
                    ],
                    "target": [],
                    "expression_sum": {
                        "group2": 0.0
                    },
                    "uniprot_ids": [
                        "B9EKI3",
                        "D6RJK7"
                    ]
                },
                "Trim71": {
                    "id": "Trim71",
                    "type": "Gene",
                    "symbol": "Trim71",
                    "source": [
                        "Ybx1"
                    ],
                    "target": [],
                    "expression_sum": {
                        "group2": 1.0
                    },
                    "uniprot_ids": [
                        "Q1PSW8"
                    ]
                },
                "Ubqln2": {
                    "id": "Ubqln2",
                    "type": "Gene",
                    "symbol": "Ubqln2",
                    "source": [
                        "Ybx1"
                    ],
                    "target": [],
                    "expression_sum": {
                        "group2": 0.0
                    },
                    "uniprot_ids": [
                        "Q9QZM0"
                    ]
                },
                "Vamp3": {
                    "id": "Vamp3",
                    "type": "Gene",
                    "symbol": "Vamp3",
                    "source": [
                        "Ybx1"
                    ],
                    "target": [],
                    "expression_sum": {
                        "group2": 0.0
                    },
                    "uniprot_ids": [
                        "P63024"
                    ]
                },
                "Yipf5": {
                    "id": "Yipf5",
                    "type": "Gene",
                    "symbol": "Yipf5",
                    "source": [
                        "Ybx1",
                        "Nono"
                    ],
                    "target": [],
                    "expression_sum": {
                        "group2": 1.0
                    },
                    "uniprot_ids": [
                        "Q9EQQ2"
                    ]
                },
                "Zdhhc3": {
                    "id": "Zdhhc3",
                    "type": "Gene",
                    "symbol": "Zdhhc3",
                    "source": [
                        "Ybx1"
                    ],
                    "target": [],
                    "expression_sum": {
                        "group2": 0.0
                    },
                    "uniprot_ids": [
                        "Q8R173",
                        "D6RDS4",
                        "Q05D46",
                        "D6RHA3",
                        "D6RFV6",
                        "D3Z2A6",
                        "F6Q2M4",
                        "A0A571BEV7",
                        "D6RHS2"
                    ]
                },
                "Zfp91": {
                    "id": "Zfp91",
                    "type": "TF",
                    "symbol": "Zfp91",
                    "source": [
                        "Ybx1"
                    ],
                    "target": [],
                    "expression_sum": {
                        "group2": 1.0
                    },
                    "uniprot_ids": [
                        "Q62511"
                    ]
                },
                "mt-Nd4l": {
                    "id": "mt-Nd4l",
                    "type": "Gene",
                    "symbol": "mt-Nd4l",
                    "source": [
                        "Ybx1"
                    ],
                    "target": [],
                    "expression_sum": {
                        "group2": 2.0
                    },
                    "uniprot_ids": [
                        "P03903",
                        "Q9MD77"
                    ]
                }
            },
            "grps": {
                "Atf4_1110008F13Rik": {
                    "id": "Atf4_1110008F13Rik",
                    "type": null,
                    "score": null,
                    "reversable": false,
                    "correlations": {
                        "group2": 0.266215834768455
                    },
                    "regulatory_source": "Atf4",
                    "regulatory_target": "1110008F13Rik"
                },
                "Atf4_2010107E04Rik": {
                    "id": "Atf4_2010107E04Rik",
                    "type": null,
                    "score": null,
                    "reversable": false,
                    "correlations": {
                        "group2": 0.3221431773401972
                    },
                    "regulatory_source": "Atf4",
                    "regulatory_target": "2010107E04Rik"
                },
                "Atf4_2700060E02Rik": {
                    "id": "Atf4_2700060E02Rik",
                    "type": null,
                    "score": null,
                    "reversable": false,
                    "correlations": {
                        "group2": 0.26197678862580165
                    },
                    "regulatory_source": "Atf4",
                    "regulatory_target": "2700060E02Rik"
                },
                "Atf4_2810004N23Rik": {
                    "id": "Atf4_2810004N23Rik",
                    "type": null,
                    "score": null,
                    "reversable": false,
                    "correlations": {
                        "group2": 0.21904055086027477
                    },
                    "regulatory_source": "Atf4",
                    "regulatory_target": "2810004N23Rik"
                },
                "Atf4_Actg1": {
                    "id": "Atf4_Actg1",
                    "type": null,
                    "score": null,
                    "reversable": false,
                    "correlations": {
                        "group2": 0.39424359584656726
                    },
                    "regulatory_source": "Atf4",
                    "regulatory_target": "Actg1"
                },
                "Atf4_Actr3": {
                    "id": "Atf4_Actr3",
                    "type": null,
                    "score": null,
                    "reversable": false,
                    "correlations": {
                        "group2": 0.24896734049335909
                    },
                    "regulatory_source": "Atf4",
                    "regulatory_target": "Actr3"
                },
                "Atf4_Adh5": {
                    "id": "Atf4_Adh5",
                    "type": null,
                    "score": null,
                    "reversable": false,
                    "correlations": {
                        "group2": 0.2715823684755523
                    },
                    "regulatory_source": "Atf4",
                    "regulatory_target": "Adh5"
                },
                "Atf4_Adipor1": {
                    "id": "Atf4_Adipor1",
                    "type": null,
                    "score": null,
                    "reversable": false,
                    "correlations": {
                        "group2": 0.32775613273414705
                    },
                    "regulatory_source": "Atf4",
                    "regulatory_target": "Adipor1"
                },
                "Atf4_Ahnak": {
                    "id": "Atf4_Ahnak",
                    "type": null,
                    "score": null,
                    "reversable": false,
                    "correlations": {
                        "group2": 0.2916790377370962
                    },
                    "regulatory_source": "Atf4",
                    "regulatory_target": "Ahnak"
                },
                "Atf4_Aimp1": {
                    "id": "Atf4_Aimp1",
                    "type": null,
                    "score": null,
                    "reversable": false,
                    "correlations": {
                        "group2": 0.35473127942111315
                    },
                    "regulatory_source": "Atf4",
                    "regulatory_target": "Aimp1"
                },
                "Atf4_Akt1s1": {
                    "id": "Atf4_Akt1s1",
                    "type": null,
                    "score": null,
                    "reversable": false,
                    "correlations": {
                        "group2": 0.3729834495619681
                    },
                    "regulatory_source": "Atf4",
                    "regulatory_target": "Akt1s1"
                },
                "Atf4_Alyref": {
                    "id": "Atf4_Alyref",
                    "type": null,
                    "score": null,
                    "reversable": false,
                    "correlations": {
                        "group2": 0.22800991631589881
                    },
                    "regulatory_source": "Atf4",
                    "regulatory_target": "Alyref"
                },
                "Atf4_Anxa1": {
                    "id": "Atf4_Anxa1",
                    "type": null,
                    "score": null,
                    "reversable": false,
                    "correlations": {
                        "group2": 0.3602219442839919
                    },
                    "regulatory_source": "Atf4",
                    "regulatory_target": "Anxa1"
                },
                "Atf4_Anxa2": {
                    "id": "Atf4_Anxa2",
                    "type": null,
                    "score": null,
                    "reversable": false,
                    "correlations": {
                        "group2": 0.3959598502305878
                    },
                    "regulatory_source": "Atf4",
                    "regulatory_target": "Anxa2"
                },
                "Atf4_Anxa5": {
                    "id": "Atf4_Anxa5",
                    "type": null,
                    "score": null,
                    "reversable": false,
                    "correlations": {
                        "group2": 0.345616172144512
                    },
                    "regulatory_source": "Atf4",
                    "regulatory_target": "Anxa5"
                },
                "Atf4_Anxa6": {
                    "id": "Atf4_Anxa6",
                    "type": null,
                    "score": null,
                    "reversable": false,
                    "correlations": {
                        "group2": 0.29601152069324876
                    },
                    "regulatory_source": "Atf4",
                    "regulatory_target": "Anxa6"
                },
                "Atf4_Ap2m1": {
                    "id": "Atf4_Ap2m1",
                    "type": null,
                    "score": null,
                    "reversable": false,
                    "correlations": {
                        "group2": 0.33642435023569056
                    },
                    "regulatory_source": "Atf4",
                    "regulatory_target": "Ap2m1"
                },
                "Atf4_Arf4": {
                    "id": "Atf4_Arf4",
                    "type": null,
                    "score": null,
                    "reversable": false,
                    "correlations": {
                        "group2": 0.24769689613123402
                    },
                    "regulatory_source": "Atf4",
                    "regulatory_target": "Arf4"
                },
                "Atf4_Arf6": {
                    "id": "Atf4_Arf6",
                    "type": null,
                    "score": null,
                    "reversable": false,
                    "correlations": {
                        "group2": 0.25100080384514994
                    },
                    "regulatory_source": "Atf4",
                    "regulatory_target": "Arf6"
                },
                "Atf4_Arhgdia": {
                    "id": "Atf4_Arhgdia",
                    "type": null,
                    "score": null,
                    "reversable": false,
                    "correlations": {
                        "group2": 0.21544650294324472
                    },
                    "regulatory_source": "Atf4",
                    "regulatory_target": "Arhgdia"
                },
                "Atf4_Arpc1b": {
                    "id": "Atf4_Arpc1b",
                    "type": null,
                    "score": null,
                    "reversable": false,
                    "correlations": {
                        "group2": 0.48431766537892607
                    },
                    "regulatory_source": "Atf4",
                    "regulatory_target": "Arpc1b"
                },
                "Atf4_Arpc2": {
                    "id": "Atf4_Arpc2",
                    "type": null,
                    "score": null,
                    "reversable": false,
                    "correlations": {
                        "group2": 0.3074827096281193
                    },
                    "regulatory_source": "Atf4",
                    "regulatory_target": "Arpc2"
                },
                "Atf4_Arpc5l": {
                    "id": "Atf4_Arpc5l",
                    "type": null,
                    "score": null,
                    "reversable": false,
                    "correlations": {
                        "group2": 0.3684611109053179
                    },
                    "regulatory_source": "Atf4",
                    "regulatory_target": "Arpc5l"
                },
                "Atf4_Asns": {
                    "id": "Atf4_Asns",
                    "type": null,
                    "score": null,
                    "reversable": false,
                    "correlations": {
                        "group2": 0.3224623404936637
                    },
                    "regulatory_source": "Atf4",
                    "regulatory_target": "Asns"
                },
                "Atf5_Atf4": {
                    "id": "Atf5_Atf4",
                    "type": null,
                    "score": null,
                    "reversable": false,
                    "correlations": {
                        "group2": 0.43745586263793446
                    },
                    "regulatory_source": "Atf4",
                    "regulatory_target": "Atf5"
                },
                "Atp5c1_Atf4": {
                    "id": "Atp5c1_Atf4",
                    "type": null,
                    "score": null,
                    "reversable": false,
                    "correlations": {
                        "group2": 0.21760346955076318
                    },
                    "regulatory_source": "Atf4",
                    "regulatory_target": "Atp5c1"
                },
                "Atp5d_Atf4": {
                    "id": "Atp5d_Atf4",
                    "type": null,
                    "score": null,
                    "reversable": false,
                    "correlations": {
                        "group2": 0.3650282077928906
                    },
                    "regulatory_source": "Atf4",
                    "regulatory_target": "Atp5d"
                },
                "Atp5f1_Atf4": {
                    "id": "Atp5f1_Atf4",
                    "type": null,
                    "score": null,
                    "reversable": false,
                    "correlations": {
                        "group2": 0.2746191376544505
                    },
                    "regulatory_source": "Atf4",
                    "regulatory_target": "Atp5f1"
                },
                "Atp5g2_Atf4": {
                    "id": "Atp5g2_Atf4",
                    "type": null,
                    "score": null,
                    "reversable": false,
                    "correlations": {
                        "group2": 0.37738477809909066
                    },
                    "regulatory_source": "Atf4",
                    "regulatory_target": "Atp5g2"
                },
                "Atp5j_Atf4": {
                    "id": "Atp5j_Atf4",
                    "type": null,
                    "score": null,
                    "reversable": false,
                    "correlations": {
                        "group2": 0.23099018948283762
                    },
                    "regulatory_source": "Atf4",
                    "regulatory_target": "Atp5j"
                },
                "Atp5l_Atf4": {
                    "id": "Atp5l_Atf4",
                    "type": null,
                    "score": null,
                    "reversable": false,
                    "correlations": {
                        "group2": 0.4016444820516763
                    },
                    "regulatory_source": "Atf4",
                    "regulatory_target": "Atp5l"
                },
                "Atxn7l3b_Atf4": {
                    "id": "Atxn7l3b_Atf4",
                    "type": null,
                    "score": null,
                    "reversable": false,
                    "correlations": {
                        "group2": 0.23427424993407273
                    },
                    "regulatory_source": "Atf4",
                    "regulatory_target": "Atxn7l3b"
                },
                "Aurkaip1_Atf4": {
                    "id": "Aurkaip1_Atf4",
                    "type": null,
                    "score": null,
                    "reversable": false,
                    "correlations": {
                        "group2": 0.31380508763238324
                    },
                    "regulatory_source": "Atf4",
                    "regulatory_target": "Aurkaip1"
                },
                "Bag1_Atf4": {
                    "id": "Bag1_Atf4",
                    "type": null,
                    "score": null,
                    "reversable": false,
                    "correlations": {
                        "group2": 0.2335296961619484
                    },
                    "regulatory_source": "Atf4",
                    "regulatory_target": "Bag1"
                },
                "Banf1_Atf4": {
                    "id": "Banf1_Atf4",
                    "type": null,
                    "score": null,
                    "reversable": false,
                    "correlations": {
                        "group2": 0.2908443939332807
                    },
                    "regulatory_source": "Atf4",
                    "regulatory_target": "Banf1"
                },
                "Bola3_Atf4": {
                    "id": "Bola3_Atf4",
                    "type": null,
                    "score": null,
                    "reversable": false,
                    "correlations": {
                        "group2": 0.3533436439096007
                    },
                    "regulatory_source": "Atf4",
                    "regulatory_target": "Bola3"
                },
                "Brix1_Atf4": {
                    "id": "Brix1_Atf4",
                    "type": null,
                    "score": null,
                    "reversable": false,
                    "correlations": {
                        "group2": 0.20067831836494607
                    },
                    "regulatory_source": "Atf4",
                    "regulatory_target": "Brix1"
                },
                "Brk1_Atf4": {
                    "id": "Brk1_Atf4",
                    "type": null,
                    "score": null,
                    "reversable": false,
                    "correlations": {
                        "group2": 0.4423614051780383
                    },
                    "regulatory_source": "Atf4",
                    "regulatory_target": "Brk1"
                },
                "Bsg_Atf4": {
                    "id": "Bsg_Atf4",
                    "type": null,
                    "score": null,
                    "reversable": false,
                    "correlations": {
                        "group2": 0.5223867849053024
                    },
                    "regulatory_source": "Atf4",
                    "regulatory_target": "Bsg"
                },
                "Btf3_Atf4": {
                    "id": "Btf3_Atf4",
                    "type": null,
                    "score": null,
                    "reversable": false,
                    "correlations": {
                        "group2": 0.28084735166790625
                    },
                    "regulatory_source": "Atf4",
                    "regulatory_target": "Btf3"
                },
                "Btf3l4_Atf4": {
                    "id": "Btf3l4_Atf4",
                    "type": null,
                    "score": null,
                    "reversable": false,
                    "correlations": {
                        "group2": 0.21630926549207255
                    },
                    "regulatory_source": "Atf4",
                    "regulatory_target": "Btf3l4"
                },
                "Bub3_Atf4": {
                    "id": "Bub3_Atf4",
                    "type": null,
                    "score": null,
                    "reversable": false,
                    "correlations": {
                        "group2": 0.249151965626767
                    },
                    "regulatory_source": "Atf4",
                    "regulatory_target": "Bub3"
                },
                "Bud31_Atf4": {
                    "id": "Bud31_Atf4",
                    "type": null,
                    "score": null,
                    "reversable": false,
                    "correlations": {
                        "group2": 0.20230070078888496
                    },
                    "regulatory_source": "Atf4",
                    "regulatory_target": "Bud31"
                },
                "Cald1_Atf4": {
                    "id": "Cald1_Atf4",
                    "type": null,
                    "score": null,
                    "reversable": false,
                    "correlations": {
                        "group2": 0.3751498911198157
                    },
                    "regulatory_source": "Atf4",
                    "regulatory_target": "Cald1"
                },
                "Calm2_Atf4": {
                    "id": "Calm2_Atf4",
                    "type": null,
                    "score": null,
                    "reversable": false,
                    "correlations": {
                        "group2": 0.21373490256723274
                    },
                    "regulatory_source": "Atf4",
                    "regulatory_target": "Calm2"
                },
                "Calm3_Atf4": {
                    "id": "Calm3_Atf4",
                    "type": null,
                    "score": null,
                    "reversable": false,
                    "correlations": {
                        "group2": 0.43559934989693316
                    },
                    "regulatory_source": "Atf4",
                    "regulatory_target": "Calm3"
                },
                "Calr_Atf4": {
                    "id": "Calr_Atf4",
                    "type": null,
                    "score": null,
                    "reversable": false,
                    "correlations": {
                        "group2": 0.2813989766671349
                    },
                    "regulatory_source": "Atf4",
                    "regulatory_target": "Calr"
                },
                "Calu_Atf4": {
                    "id": "Calu_Atf4",
                    "type": null,
                    "score": null,
                    "reversable": false,
                    "correlations": {
                        "group2": 0.33216398730490143
                    },
                    "regulatory_source": "Atf4",
                    "regulatory_target": "Calu"
                },
                "Camk2d_Atf4": {
                    "id": "Camk2d_Atf4",
                    "type": null,
                    "score": null,
                    "reversable": false,
                    "correlations": {
                        "group2": 0.3288568964983016
                    },
                    "regulatory_source": "Atf4",
                    "regulatory_target": "Camk2d"
                },
                "Canx_Atf4": {
                    "id": "Canx_Atf4",
                    "type": null,
                    "score": null,
                    "reversable": false,
                    "correlations": {
                        "group2": 0.22585783509767768
                    },
                    "regulatory_source": "Atf4",
                    "regulatory_target": "Canx"
                },
                "Capn2_Atf4": {
                    "id": "Capn2_Atf4",
                    "type": null,
                    "score": null,
                    "reversable": false,
                    "correlations": {
                        "group2": 0.36795292177341304
                    },
                    "regulatory_source": "Atf4",
                    "regulatory_target": "Capn2"
                },
                "Ccdc124_Atf4": {
                    "id": "Ccdc124_Atf4",
                    "type": null,
                    "score": null,
                    "reversable": false,
                    "correlations": {
                        "group2": 0.2432294664271118
                    },
                    "regulatory_source": "Atf4",
                    "regulatory_target": "Ccdc124"
                },
                "Ccdc34_Atf4": {
                    "id": "Ccdc34_Atf4",
                    "type": null,
                    "score": null,
                    "reversable": false,
                    "correlations": {
                        "group2": 0.328502914022269
                    },
                    "regulatory_source": "Atf4",
                    "regulatory_target": "Ccdc34"
                },
                "Ccdc80_Atf4": {
                    "id": "Ccdc80_Atf4",
                    "type": null,
                    "score": null,
                    "reversable": false,
                    "correlations": {
                        "group2": 0.3387523336235588
                    },
                    "regulatory_source": "Atf4",
                    "regulatory_target": "Ccdc80"
                },
                "Ccnd2_Atf4": {
                    "id": "Ccnd2_Atf4",
                    "type": null,
                    "score": null,
                    "reversable": false,
                    "correlations": {
                        "group2": 0.28242834434187036
                    },
                    "regulatory_source": "Atf4",
                    "regulatory_target": "Ccnd2"
                },
                "Cct2_Atf4": {
                    "id": "Cct2_Atf4",
                    "type": null,
                    "score": null,
                    "reversable": false,
                    "correlations": {
                        "group2": 0.3556792253113949
                    },
                    "regulatory_source": "Atf4",
                    "regulatory_target": "Cct2"
                },
                "Cct4_Atf4": {
                    "id": "Cct4_Atf4",
                    "type": null,
                    "score": null,
                    "reversable": false,
                    "correlations": {
                        "group2": 0.3007939797801204
                    },
                    "regulatory_source": "Atf4",
                    "regulatory_target": "Cct4"
                },
                "Cd47_Atf4": {
                    "id": "Cd47_Atf4",
                    "type": null,
                    "score": null,
                    "reversable": false,
                    "correlations": {
                        "group2": 0.21419459756159098
                    },
                    "regulatory_source": "Atf4",
                    "regulatory_target": "Cd47"
                },
                "Cdc42_Atf4": {
                    "id": "Cdc42_Atf4",
                    "type": null,
                    "score": null,
                    "reversable": false,
                    "correlations": {
                        "group2": 0.27996475459075637
                    },
                    "regulatory_source": "Atf4",
                    "regulatory_target": "Cdc42"
                },
                "Cebpb_Atf4": {
                    "id": "Cebpb_Atf4",
                    "type": null,
                    "score": null,
                    "reversable": false,
                    "correlations": {
                        "group2": 0.3966895680779103
                    },
                    "regulatory_source": "Atf4",
                    "regulatory_target": "Cebpb"
                },
                "Cfl1_Atf4": {
                    "id": "Cfl1_Atf4",
                    "type": null,
                    "score": null,
                    "reversable": false,
                    "correlations": {
                        "group2": 0.3165989018054975
                    },
                    "regulatory_source": "Atf4",
                    "regulatory_target": "Cfl1"
                },
                "Chchd1_Atf4": {
                    "id": "Chchd1_Atf4",
                    "type": null,
                    "score": null,
                    "reversable": false,
                    "correlations": {
                        "group2": 0.3365683524148913
                    },
                    "regulatory_source": "Atf4",
                    "regulatory_target": "Chchd1"
                },
                "Chmp4b_Atf4": {
                    "id": "Chmp4b_Atf4",
                    "type": null,
                    "score": null,
                    "reversable": false,
                    "correlations": {
                        "group2": 0.20721265947822023
                    },
                    "regulatory_source": "Atf4",
                    "regulatory_target": "Chmp4b"
                },
                "Chtop_Atf4": {
                    "id": "Chtop_Atf4",
                    "type": null,
                    "score": null,
                    "reversable": false,
                    "correlations": {
                        "group2": 0.2630204196378443
                    },
                    "regulatory_source": "Atf4",
                    "regulatory_target": "Chtop"
                },
                "Cisd2_Atf4": {
                    "id": "Cisd2_Atf4",
                    "type": null,
                    "score": null,
                    "reversable": false,
                    "correlations": {
                        "group2": 0.36917996193372643
                    },
                    "regulatory_source": "Atf4",
                    "regulatory_target": "Cisd2"
                },
                "Clta_Atf4": {
                    "id": "Clta_Atf4",
                    "type": null,
                    "score": null,
                    "reversable": false,
                    "correlations": {
                        "group2": 0.3400359645712539
                    },
                    "regulatory_source": "Atf4",
                    "regulatory_target": "Clta"
                },
                "Cmpk1_Atf4": {
                    "id": "Cmpk1_Atf4",
                    "type": null,
                    "score": null,
                    "reversable": false,
                    "correlations": {
                        "group2": 0.3379282977439186
                    },
                    "regulatory_source": "Atf4",
                    "regulatory_target": "Cmpk1"
                },
                "Cnbp_Atf4": {
                    "id": "Cnbp_Atf4",
                    "type": null,
                    "score": null,
                    "reversable": false,
                    "correlations": {
                        "group2": 0.21771010302176474
                    },
                    "regulatory_source": "Atf4",
                    "regulatory_target": "Cnbp"
                },
                "Cnih1_Atf4": {
                    "id": "Cnih1_Atf4",
                    "type": null,
                    "score": null,
                    "reversable": false,
                    "correlations": {
                        "group2": 0.3885059685326483
                    },
                    "regulatory_source": "Atf4",
                    "regulatory_target": "Cnih1"
                },
                "Cnih4_Atf4": {
                    "id": "Cnih4_Atf4",
                    "type": null,
                    "score": null,
                    "reversable": false,
                    "correlations": {
                        "group2": 0.3946038589235064
                    },
                    "regulatory_source": "Atf4",
                    "regulatory_target": "Cnih4"
                },
                "Cnn2_Atf4": {
                    "id": "Cnn2_Atf4",
                    "type": null,
                    "score": null,
                    "reversable": false,
                    "correlations": {
                        "group2": 0.4284288461006414
                    },
                    "regulatory_source": "Atf4",
                    "regulatory_target": "Cnn2"
                },
                "Col1a1_Atf4": {
                    "id": "Col1a1_Atf4",
                    "type": null,
                    "score": null,
                    "reversable": false,
                    "correlations": {
                        "group2": 0.4001229577807552
                    },
                    "regulatory_source": "Atf4",
                    "regulatory_target": "Col1a1"
                },
                "Col5a2_Atf4": {
                    "id": "Col5a2_Atf4",
                    "type": null,
                    "score": null,
                    "reversable": false,
                    "correlations": {
                        "group2": 0.34912589204611444
                    },
                    "regulatory_source": "Atf4",
                    "regulatory_target": "Col5a2"
                },
                "Commd3_Atf4": {
                    "id": "Commd3_Atf4",
                    "type": null,
                    "score": null,
                    "reversable": false,
                    "correlations": {
                        "group2": 0.3692299059856219
                    },
                    "regulatory_source": "Atf4",
                    "regulatory_target": "Commd3"
                },
                "Cops4_Atf4": {
                    "id": "Cops4_Atf4",
                    "type": null,
                    "score": null,
                    "reversable": false,
                    "correlations": {
                        "group2": 0.34331910438620894
                    },
                    "regulatory_source": "Atf4",
                    "regulatory_target": "Cops4"
                },
                "Cox4i1_Atf4": {
                    "id": "Cox4i1_Atf4",
                    "type": null,
                    "score": null,
                    "reversable": false,
                    "correlations": {
                        "group2": 0.4417558895583986
                    },
                    "regulatory_source": "Atf4",
                    "regulatory_target": "Cox4i1"
                },
                "Cox5a_Atf4": {
                    "id": "Cox5a_Atf4",
                    "type": null,
                    "score": null,
                    "reversable": false,
                    "correlations": {
                        "group2": 0.28613046627913197
                    },
                    "regulatory_source": "Atf4",
                    "regulatory_target": "Cox5a"
                },
                "Cpe_Atf4": {
                    "id": "Cpe_Atf4",
                    "type": null,
                    "score": null,
                    "reversable": false,
                    "correlations": {
                        "group2": 0.3699361139131308
                    },
                    "regulatory_source": "Atf4",
                    "regulatory_target": "Cpe"
                },
                "Csrp1_Atf4": {
                    "id": "Csrp1_Atf4",
                    "type": null,
                    "score": null,
                    "reversable": false,
                    "correlations": {
                        "group2": 0.29622153750760094
                    },
                    "regulatory_source": "Atf4",
                    "regulatory_target": "Csrp1"
                },
                "Ctbp1_Atf4": {
                    "id": "Ctbp1_Atf4",
                    "type": null,
                    "score": null,
                    "reversable": false,
                    "correlations": {
                        "group2": 0.21735838197051577
                    },
                    "regulatory_source": "Atf4",
                    "regulatory_target": "Ctbp1"
                },
                "Dap_Atf4": {
                    "id": "Dap_Atf4",
                    "type": null,
                    "score": null,
                    "reversable": false,
                    "correlations": {
                        "group2": 0.2778089808569242
                    },
                    "regulatory_source": "Atf4",
                    "regulatory_target": "Dap"
                },
                "Dctn2_Atf4": {
                    "id": "Dctn2_Atf4",
                    "type": null,
                    "score": null,
                    "reversable": false,
                    "correlations": {
                        "group2": 0.40760806101380787
                    },
                    "regulatory_source": "Atf4",
                    "regulatory_target": "Dctn2"
                },
                "Ddost_Atf4": {
                    "id": "Ddost_Atf4",
                    "type": null,
                    "score": null,
                    "reversable": false,
                    "correlations": {
                        "group2": 0.2827102720788067
                    },
                    "regulatory_source": "Atf4",
                    "regulatory_target": "Ddost"
                },
                "Ddx24_Atf4": {
                    "id": "Ddx24_Atf4",
                    "type": null,
                    "score": null,
                    "reversable": false,
                    "correlations": {
                        "group2": 0.25923309363980496
                    },
                    "regulatory_source": "Atf4",
                    "regulatory_target": "Ddx24"
                },
                "Denr_Atf4": {
                    "id": "Denr_Atf4",
                    "type": null,
                    "score": null,
                    "reversable": false,
                    "correlations": {
                        "group2": 0.3147103303569018
                    },
                    "regulatory_source": "Atf4",
                    "regulatory_target": "Denr"
                },
                "Dnaja2_Atf4": {
                    "id": "Dnaja2_Atf4",
                    "type": null,
                    "score": null,
                    "reversable": false,
                    "correlations": {
                        "group2": 0.2691731548245227
                    },
                    "regulatory_source": "Atf4",
                    "regulatory_target": "Dnaja2"
                },
                "Dph3_Atf4": {
                    "id": "Dph3_Atf4",
                    "type": null,
                    "score": null,
                    "reversable": false,
                    "correlations": {
                        "group2": 0.4232204353490783
                    },
                    "regulatory_source": "Atf4",
                    "regulatory_target": "Dph3"
                },
                "Dpysl3_Atf4": {
                    "id": "Dpysl3_Atf4",
                    "type": null,
                    "score": null,
                    "reversable": false,
                    "correlations": {
                        "group2": 0.3140621143855014
                    },
                    "regulatory_source": "Atf4",
                    "regulatory_target": "Dpysl3"
                },
                "Edf1_Atf4": {
                    "id": "Edf1_Atf4",
                    "type": null,
                    "score": null,
                    "reversable": false,
                    "correlations": {
                        "group2": 0.3101733802612906
                    },
                    "regulatory_source": "Atf4",
                    "regulatory_target": "Edf1"
                },
                "Eef1a1_Atf4": {
                    "id": "Eef1a1_Atf4",
                    "type": null,
                    "score": null,
                    "reversable": false,
                    "correlations": {
                        "group2": 0.45366568625076475
                    },
                    "regulatory_source": "Atf4",
                    "regulatory_target": "Eef1a1"
                },
                "Eef1b2_Atf4": {
                    "id": "Eef1b2_Atf4",
                    "type": null,
                    "score": null,
                    "reversable": false,
                    "correlations": {
                        "group2": 0.37760478579512297
                    },
                    "regulatory_source": "Atf4",
                    "regulatory_target": "Eef1b2"
                },
                "Eef1d_Atf4": {
                    "id": "Eef1d_Atf4",
                    "type": null,
                    "score": null,
                    "reversable": false,
                    "correlations": {
                        "group2": 0.28749010497419614
                    },
                    "regulatory_source": "Atf4",
                    "regulatory_target": "Eef1d"
                },
                "Eif1_Atf4": {
                    "id": "Eif1_Atf4",
                    "type": null,
                    "score": null,
                    "reversable": false,
                    "correlations": {
                        "group2": 0.5043342891930062
                    },
                    "regulatory_source": "Atf4",
                    "regulatory_target": "Eif1"
                },
                "Eif3c_Atf4": {
                    "id": "Eif3c_Atf4",
                    "type": null,
                    "score": null,
                    "reversable": false,
                    "correlations": {
                        "group2": 0.3000020731055926
                    },
                    "regulatory_source": "Atf4",
                    "regulatory_target": "Eif3c"
                },
                "Eif3d_Atf4": {
                    "id": "Eif3d_Atf4",
                    "type": null,
                    "score": null,
                    "reversable": false,
                    "correlations": {
                        "group2": 0.29772673788181686
                    },
                    "regulatory_source": "Atf4",
                    "regulatory_target": "Eif3d"
                },
                "Eif3f_Atf4": {
                    "id": "Eif3f_Atf4",
                    "type": null,
                    "score": null,
                    "reversable": false,
                    "correlations": {
                        "group2": 0.467583663462728
                    },
                    "regulatory_source": "Atf4",
                    "regulatory_target": "Eif3f"
                },
                "Eif4e_Atf4": {
                    "id": "Eif4e_Atf4",
                    "type": null,
                    "score": null,
                    "reversable": false,
                    "correlations": {
                        "group2": 0.265218598125905
                    },
                    "regulatory_source": "Atf4",
                    "regulatory_target": "Eif4e"
                },
                "Eif4ebp1_Atf4": {
                    "id": "Eif4ebp1_Atf4",
                    "type": null,
                    "score": null,
                    "reversable": false,
                    "correlations": {
                        "group2": 0.4527504696553398
                    },
                    "regulatory_source": "Atf4",
                    "regulatory_target": "Eif4ebp1"
                },
                "Eif4g2_Atf4": {
                    "id": "Eif4g2_Atf4",
                    "type": null,
                    "score": null,
                    "reversable": false,
                    "correlations": {
                        "group2": 0.25617653951155145
                    },
                    "regulatory_source": "Atf4",
                    "regulatory_target": "Eif4g2"
                },
                "Emc7_Atf4": {
                    "id": "Emc7_Atf4",
                    "type": null,
                    "score": null,
                    "reversable": false,
                    "correlations": {
                        "group2": 0.3767557078260743
                    },
                    "regulatory_source": "Atf4",
                    "regulatory_target": "Emc7"
                },
                "Emp1_Atf4": {
                    "id": "Emp1_Atf4",
                    "type": null,
                    "score": null,
                    "reversable": false,
                    "correlations": {
                        "group2": 0.31701054033457726
                    },
                    "regulatory_source": "Atf4",
                    "regulatory_target": "Emp1"
                },
                "Emp3_Atf4": {
                    "id": "Emp3_Atf4",
                    "type": null,
                    "score": null,
                    "reversable": false,
                    "correlations": {
                        "group2": 0.28188428342659844
                    },
                    "regulatory_source": "Atf4",
                    "regulatory_target": "Emp3"
                },
                "Eprs_Atf4": {
                    "id": "Eprs_Atf4",
                    "type": null,
                    "score": null,
                    "reversable": false,
                    "correlations": {
                        "group2": 0.43364313921174297
                    },
                    "regulatory_source": "Atf4",
                    "regulatory_target": "Eprs"
                },
                "Erp29_Atf4": {
                    "id": "Erp29_Atf4",
                    "type": null,
                    "score": null,
                    "reversable": false,
                    "correlations": {
                        "group2": 0.44902518037580413
                    },
                    "regulatory_source": "Atf4",
                    "regulatory_target": "Erp29"
                },
                "Exosc4_Atf4": {
                    "id": "Exosc4_Atf4",
                    "type": null,
                    "score": null,
                    "reversable": false,
                    "correlations": {
                        "group2": 0.21180218401163375
                    },
                    "regulatory_source": "Atf4",
                    "regulatory_target": "Exosc4"
                },
                "Fabp5_Atf4": {
                    "id": "Fabp5_Atf4",
                    "type": null,
                    "score": null,
                    "reversable": false,
                    "correlations": {
                        "group2": 0.3172511615383876
                    },
                    "regulatory_source": "Atf4",
                    "regulatory_target": "Fabp5"
                },
                "Fam162a_Atf4": {
                    "id": "Fam162a_Atf4",
                    "type": null,
                    "score": null,
                    "reversable": false,
                    "correlations": {
                        "group2": 0.4489598515668886
                    },
                    "regulatory_source": "Atf4",
                    "regulatory_target": "Fam162a"
                },
                "Fam195b_Atf4": {
                    "id": "Fam195b_Atf4",
                    "type": null,
                    "score": null,
                    "reversable": false,
                    "correlations": {
                        "group2": 0.32911805785093534
                    },
                    "regulatory_source": "Atf4",
                    "regulatory_target": "Fam195b"
                },
                "Fau_Atf4": {
                    "id": "Fau_Atf4",
                    "type": null,
                    "score": null,
                    "reversable": false,
                    "correlations": {
                        "group2": 0.530724173551401
                    },
                    "regulatory_source": "Atf4",
                    "regulatory_target": "Fau"
                },
                "Filip1l_Atf4": {
                    "id": "Filip1l_Atf4",
                    "type": null,
                    "score": null,
                    "reversable": false,
                    "correlations": {
                        "group2": 0.3788112608346248
                    },
                    "regulatory_source": "Atf4",
                    "regulatory_target": "Filip1l"
                },
                "Fkbp1a_Atf4": {
                    "id": "Fkbp1a_Atf4",
                    "type": null,
                    "score": null,
                    "reversable": false,
                    "correlations": {
                        "group2": 0.3662299068737043
                    },
                    "regulatory_source": "Atf4",
                    "regulatory_target": "Fkbp1a"
                },
                "Fkbp8_Atf4": {
                    "id": "Fkbp8_Atf4",
                    "type": null,
                    "score": null,
                    "reversable": false,
                    "correlations": {
                        "group2": 0.301654054798377
                    },
                    "regulatory_source": "Atf4",
                    "regulatory_target": "Fkbp8"
                },
                "Flna_Atf4": {
                    "id": "Flna_Atf4",
                    "type": null,
                    "score": null,
                    "reversable": false,
                    "correlations": {
                        "group2": 0.32901528943772923
                    },
                    "regulatory_source": "Atf4",
                    "regulatory_target": "Flna"
                },
                "Fn1_Atf4": {
                    "id": "Fn1_Atf4",
                    "type": null,
                    "score": null,
                    "reversable": false,
                    "correlations": {
                        "group2": 0.45200435619140317
                    },
                    "regulatory_source": "Atf4",
                    "regulatory_target": "Fn1"
                },
                "Foxp1_Atf4": {
                    "id": "Foxp1_Atf4",
                    "type": null,
                    "score": null,
                    "reversable": false,
                    "correlations": {
                        "group2": 0.42030123141833875
                    },
                    "regulatory_source": "Atf4",
                    "regulatory_target": "Foxp1"
                },
                "Fus_Atf4": {
                    "id": "Fus_Atf4",
                    "type": null,
                    "score": null,
                    "reversable": false,
                    "correlations": {
                        "group2": 0.2203535756029811
                    },
                    "regulatory_source": "Atf4",
                    "regulatory_target": "Fus"
                },
                "Gars_Atf4": {
                    "id": "Gars_Atf4",
                    "type": null,
                    "score": null,
                    "reversable": false,
                    "correlations": {
                        "group2": 0.5211696619036492
                    },
                    "regulatory_source": "Atf4",
                    "regulatory_target": "Gars"
                },
                "Gemin7_Atf4": {
                    "id": "Gemin7_Atf4",
                    "type": null,
                    "score": null,
                    "reversable": false,
                    "correlations": {
                        "group2": 0.44354313659372674
                    },
                    "regulatory_source": "Atf4",
                    "regulatory_target": "Gemin7"
                },
                "Ghitm_Atf4": {
                    "id": "Ghitm_Atf4",
                    "type": null,
                    "score": null,
                    "reversable": false,
                    "correlations": {
                        "group2": 0.3255309396103136
                    },
                    "regulatory_source": "Atf4",
                    "regulatory_target": "Ghitm"
                },
                "Glipr2_Atf4": {
                    "id": "Glipr2_Atf4",
                    "type": null,
                    "score": null,
                    "reversable": false,
                    "correlations": {
                        "group2": 0.3885265221467904
                    },
                    "regulatory_source": "Atf4",
                    "regulatory_target": "Glipr2"
                },
                "Gnai2_Atf4": {
                    "id": "Gnai2_Atf4",
                    "type": null,
                    "score": null,
                    "reversable": false,
                    "correlations": {
                        "group2": 0.33608159798085757
                    },
                    "regulatory_source": "Atf4",
                    "regulatory_target": "Gnai2"
                },
                "Gnas_Atf4": {
                    "id": "Gnas_Atf4",
                    "type": null,
                    "score": null,
                    "reversable": false,
                    "correlations": {
                        "group2": 0.4595463622336771
                    },
                    "regulatory_source": "Atf4",
                    "regulatory_target": "Gnas"
                },
                "Gnb2_Atf4": {
                    "id": "Gnb2_Atf4",
                    "type": null,
                    "score": null,
                    "reversable": false,
                    "correlations": {
                        "group2": 0.38924984755313674
                    },
                    "regulatory_source": "Atf4",
                    "regulatory_target": "Gnb2"
                },
                "Gng12_Atf4": {
                    "id": "Gng12_Atf4",
                    "type": null,
                    "score": null,
                    "reversable": false,
                    "correlations": {
                        "group2": 0.3854692099287833
                    },
                    "regulatory_source": "Atf4",
                    "regulatory_target": "Gng12"
                },
                "Gng5_Atf4": {
                    "id": "Gng5_Atf4",
                    "type": null,
                    "score": null,
                    "reversable": false,
                    "correlations": {
                        "group2": 0.39988743391151343
                    },
                    "regulatory_source": "Atf4",
                    "regulatory_target": "Gng5"
                },
                "Gpx4_Atf4": {
                    "id": "Gpx4_Atf4",
                    "type": null,
                    "score": null,
                    "reversable": false,
                    "correlations": {
                        "group2": 0.3402688885230832
                    },
                    "regulatory_source": "Atf4",
                    "regulatory_target": "Gpx4"
                },
                "Gtf2a2_Atf4": {
                    "id": "Gtf2a2_Atf4",
                    "type": null,
                    "score": null,
                    "reversable": false,
                    "correlations": {
                        "group2": 0.2667383493339654
                    },
                    "regulatory_source": "Atf4",
                    "regulatory_target": "Gtf2a2"
                },
                "Gtpbp4_Atf4": {
                    "id": "Gtpbp4_Atf4",
                    "type": null,
                    "score": null,
                    "reversable": false,
                    "correlations": {
                        "group2": 0.2427571903429123
                    },
                    "regulatory_source": "Atf4",
                    "regulatory_target": "Gtpbp4"
                },
                "Guk1_Atf4": {
                    "id": "Guk1_Atf4",
                    "type": null,
                    "score": null,
                    "reversable": false,
                    "correlations": {
                        "group2": 0.29424704409199737
                    },
                    "regulatory_source": "Atf4",
                    "regulatory_target": "Guk1"
                },
                "H13_Atf4": {
                    "id": "H13_Atf4",
                    "type": null,
                    "score": null,
                    "reversable": false,
                    "correlations": {
                        "group2": 0.2768652479167586
                    },
                    "regulatory_source": "Atf4",
                    "regulatory_target": "H13"
                },
                "Hcfc1r1_Atf4": {
                    "id": "Hcfc1r1_Atf4",
                    "type": null,
                    "score": null,
                    "reversable": false,
                    "correlations": {
                        "group2": 0.3718778392528248
                    },
                    "regulatory_source": "Atf4",
                    "regulatory_target": "Hcfc1r1"
                },
                "Hdac2_Atf4": {
                    "id": "Hdac2_Atf4",
                    "type": null,
                    "score": null,
                    "reversable": false,
                    "correlations": {
                        "group2": 0.28091368241666415
                    },
                    "regulatory_source": "Atf4",
                    "regulatory_target": "Hdac2"
                },
                "Hdlbp_Atf4": {
                    "id": "Hdlbp_Atf4",
                    "type": null,
                    "score": null,
                    "reversable": false,
                    "correlations": {
                        "group2": 0.3005209252836664
                    },
                    "regulatory_source": "Atf4",
                    "regulatory_target": "Hdlbp"
                },
                "Hint1_Atf4": {
                    "id": "Hint1_Atf4",
                    "type": null,
                    "score": null,
                    "reversable": false,
                    "correlations": {
                        "group2": 0.3641398101194623
                    },
                    "regulatory_source": "Atf4",
                    "regulatory_target": "Hint1"
                },
                "Hmga2_Atf4": {
                    "id": "Hmga2_Atf4",
                    "type": null,
                    "score": null,
                    "reversable": false,
                    "correlations": {
                        "group2": 0.2407570956747292
                    },
                    "regulatory_source": "Atf4",
                    "regulatory_target": "Hmga2"
                },
                "Hmgn2_Atf4": {
                    "id": "Hmgn2_Atf4",
                    "type": null,
                    "score": null,
                    "reversable": false,
                    "correlations": {
                        "group2": 0.2358520069763508
                    },
                    "regulatory_source": "Atf4",
                    "regulatory_target": "Hmgn2"
                },
                "Hnrnpa2b1_Atf4": {
                    "id": "Hnrnpa2b1_Atf4",
                    "type": null,
                    "score": null,
                    "reversable": false,
                    "correlations": {
                        "group2": 0.2062268171612721
                    },
                    "regulatory_source": "Atf4",
                    "regulatory_target": "Hnrnpa2b1"
                },
                "Hnrnpab_Atf4": {
                    "id": "Hnrnpab_Atf4",
                    "type": null,
                    "score": null,
                    "reversable": false,
                    "correlations": {
                        "group2": 0.26577744469871234
                    },
                    "regulatory_source": "Atf4",
                    "regulatory_target": "Hnrnpab"
                },
                "Hnrnpu_Atf4": {
                    "id": "Hnrnpu_Atf4",
                    "type": null,
                    "score": null,
                    "reversable": false,
                    "correlations": {
                        "group2": 0.20484551145758895
                    },
                    "regulatory_source": "Atf4",
                    "regulatory_target": "Hnrnpu"
                },
                "Hspa9_Atf4": {
                    "id": "Hspa9_Atf4",
                    "type": null,
                    "score": null,
                    "reversable": false,
                    "correlations": {
                        "group2": 0.29265468721485655
                    },
                    "regulatory_source": "Atf4",
                    "regulatory_target": "Hspa9"
                },
                "Hspe1_Atf4": {
                    "id": "Hspe1_Atf4",
                    "type": null,
                    "score": null,
                    "reversable": false,
                    "correlations": {
                        "group2": 0.2925704137148909
                    },
                    "regulatory_source": "Atf4",
                    "regulatory_target": "Hspe1"
                },
                "Ict1_Atf4": {
                    "id": "Ict1_Atf4",
                    "type": null,
                    "score": null,
                    "reversable": false,
                    "correlations": {
                        "group2": 0.383739704667669
                    },
                    "regulatory_source": "Atf4",
                    "regulatory_target": "Ict1"
                },
                "Idh3g_Atf4": {
                    "id": "Idh3g_Atf4",
                    "type": null,
                    "score": null,
                    "reversable": false,
                    "correlations": {
                        "group2": 0.21739018762226958
                    },
                    "regulatory_source": "Atf4",
                    "regulatory_target": "Idh3g"
                },
                "Ift20_Atf4": {
                    "id": "Ift20_Atf4",
                    "type": null,
                    "score": null,
                    "reversable": false,
                    "correlations": {
                        "group2": 0.3177157193196127
                    },
                    "regulatory_source": "Atf4",
                    "regulatory_target": "Ift20"
                },
                "Impdh2_Atf4": {
                    "id": "Impdh2_Atf4",
                    "type": null,
                    "score": null,
                    "reversable": false,
                    "correlations": {
                        "group2": 0.24549454475392496
                    },
                    "regulatory_source": "Atf4",
                    "regulatory_target": "Impdh2"
                },
                "Iscu_Atf4": {
                    "id": "Iscu_Atf4",
                    "type": null,
                    "score": null,
                    "reversable": false,
                    "correlations": {
                        "group2": 0.27558616096664335
                    },
                    "regulatory_source": "Atf4",
                    "regulatory_target": "Iscu"
                },
                "Itm2b_Atf4": {
                    "id": "Itm2b_Atf4",
                    "type": null,
                    "score": null,
                    "reversable": false,
                    "correlations": {
                        "group2": 0.3956866283654789
                    },
                    "regulatory_source": "Atf4",
                    "regulatory_target": "Itm2b"
                },
                "Kdelr2_Atf4": {
                    "id": "Kdelr2_Atf4",
                    "type": null,
                    "score": null,
                    "reversable": false,
                    "correlations": {
                        "group2": 0.421896526349461
                    },
                    "regulatory_source": "Atf4",
                    "regulatory_target": "Kdelr2"
                },
                "Kdelr3_Atf4": {
                    "id": "Kdelr3_Atf4",
                    "type": null,
                    "score": null,
                    "reversable": false,
                    "correlations": {
                        "group2": 0.3657489022536087
                    },
                    "regulatory_source": "Atf4",
                    "regulatory_target": "Kdelr3"
                },
                "Kif5b_Atf4": {
                    "id": "Kif5b_Atf4",
                    "type": null,
                    "score": null,
                    "reversable": false,
                    "correlations": {
                        "group2": 0.28705253252372936
                    },
                    "regulatory_source": "Atf4",
                    "regulatory_target": "Kif5b"
                },
                "Krtcap2_Atf4": {
                    "id": "Krtcap2_Atf4",
                    "type": null,
                    "score": null,
                    "reversable": false,
                    "correlations": {
                        "group2": 0.47466169339500697
                    },
                    "regulatory_source": "Atf4",
                    "regulatory_target": "Krtcap2"
                },
                "Lamtor1_Atf4": {
                    "id": "Lamtor1_Atf4",
                    "type": null,
                    "score": null,
                    "reversable": false,
                    "correlations": {
                        "group2": 0.21793949009334213
                    },
                    "regulatory_source": "Atf4",
                    "regulatory_target": "Lamtor1"
                },
                "Lamtor5_Atf4": {
                    "id": "Lamtor5_Atf4",
                    "type": null,
                    "score": null,
                    "reversable": false,
                    "correlations": {
                        "group2": 0.23308683827944507
                    },
                    "regulatory_source": "Atf4",
                    "regulatory_target": "Lamtor5"
                },
                "Laptm4a_Atf4": {
                    "id": "Laptm4a_Atf4",
                    "type": null,
                    "score": null,
                    "reversable": false,
                    "correlations": {
                        "group2": 0.38335407208703753
                    },
                    "regulatory_source": "Atf4",
                    "regulatory_target": "Laptm4a"
                },
                "Ldha_Atf4": {
                    "id": "Ldha_Atf4",
                    "type": null,
                    "score": null,
                    "reversable": false,
                    "correlations": {
                        "group2": 0.4596793766106638
                    },
                    "regulatory_source": "Atf4",
                    "regulatory_target": "Ldha"
                },
                "Lmna_Atf4": {
                    "id": "Lmna_Atf4",
                    "type": null,
                    "score": null,
                    "reversable": false,
                    "correlations": {
                        "group2": 0.3627747979949538
                    },
                    "regulatory_source": "Atf4",
                    "regulatory_target": "Lmna"
                },
                "Loxl1_Atf4": {
                    "id": "Loxl1_Atf4",
                    "type": null,
                    "score": null,
                    "reversable": false,
                    "correlations": {
                        "group2": 0.4165790920181772
                    },
                    "regulatory_source": "Atf4",
                    "regulatory_target": "Loxl1"
                },
                "Lrrc17_Atf4": {
                    "id": "Lrrc17_Atf4",
                    "type": null,
                    "score": null,
                    "reversable": false,
                    "correlations": {
                        "group2": 0.4081780544383966
                    },
                    "regulatory_source": "Atf4",
                    "regulatory_target": "Lrrc17"
                },
                "Lrrc59_Atf4": {
                    "id": "Lrrc59_Atf4",
                    "type": null,
                    "score": null,
                    "reversable": false,
                    "correlations": {
                        "group2": 0.3671927773262844
                    },
                    "regulatory_source": "Atf4",
                    "regulatory_target": "Lrrc59"
                },
                "Lsp1_Atf4": {
                    "id": "Lsp1_Atf4",
                    "type": null,
                    "score": null,
                    "reversable": false,
                    "correlations": {
                        "group2": 0.3605782596608285
                    },
                    "regulatory_source": "Atf4",
                    "regulatory_target": "Lsp1"
                },
                "Luc7l2_Atf4": {
                    "id": "Luc7l2_Atf4",
                    "type": null,
                    "score": null,
                    "reversable": false,
                    "correlations": {
                        "group2": 0.24585388118030668
                    },
                    "regulatory_source": "Atf4",
                    "regulatory_target": "Luc7l2"
                },
                "Map1b_Atf4": {
                    "id": "Map1b_Atf4",
                    "type": null,
                    "score": null,
                    "reversable": false,
                    "correlations": {
                        "group2": 0.2887524825845721
                    },
                    "regulatory_source": "Atf4",
                    "regulatory_target": "Map1b"
                },
                "Map2k2_Atf4": {
                    "id": "Map2k2_Atf4",
                    "type": null,
                    "score": null,
                    "reversable": false,
                    "correlations": {
                        "group2": 0.2551244013652704
                    },
                    "regulatory_source": "Atf4",
                    "regulatory_target": "Map2k2"
                },
                "Mapre1_Atf4": {
                    "id": "Mapre1_Atf4",
                    "type": null,
                    "score": null,
                    "reversable": false,
                    "correlations": {
                        "group2": 0.2452674619673663
                    },
                    "regulatory_source": "Atf4",
                    "regulatory_target": "Mapre1"
                },
                "March5_Atf4": {
                    "id": "March5_Atf4",
                    "type": null,
                    "score": null,
                    "reversable": false,
                    "correlations": {
                        "group2": 0.37529729818469343
                    },
                    "regulatory_source": "Atf4",
                    "regulatory_target": "March5"
                },
                "Marcks_Atf4": {
                    "id": "Marcks_Atf4",
                    "type": null,
                    "score": null,
                    "reversable": false,
                    "correlations": {
                        "group2": 0.42894042590981546
                    },
                    "regulatory_source": "Atf4",
                    "regulatory_target": "Marcks"
                },
                "Mbnl2_Atf4": {
                    "id": "Mbnl2_Atf4",
                    "type": null,
                    "score": null,
                    "reversable": false,
                    "correlations": {
                        "group2": 0.3018655166420623
                    },
                    "regulatory_source": "Atf4",
                    "regulatory_target": "Mbnl2"
                },
                "Med28_Atf4": {
                    "id": "Med28_Atf4",
                    "type": null,
                    "score": null,
                    "reversable": false,
                    "correlations": {
                        "group2": 0.3020706183995807
                    },
                    "regulatory_source": "Atf4",
                    "regulatory_target": "Med28"
                },
                "Mgat2_Atf4": {
                    "id": "Mgat2_Atf4",
                    "type": null,
                    "score": null,
                    "reversable": false,
                    "correlations": {
                        "group2": 0.2063738275523559
                    },
                    "regulatory_source": "Atf4",
                    "regulatory_target": "Mgat2"
                },
                "Mlf2_Atf4": {
                    "id": "Mlf2_Atf4",
                    "type": null,
                    "score": null,
                    "reversable": false,
                    "correlations": {
                        "group2": 0.3005072499496827
                    },
                    "regulatory_source": "Atf4",
                    "regulatory_target": "Mlf2"
                },
                "Morf4l1_Atf4": {
                    "id": "Morf4l1_Atf4",
                    "type": null,
                    "score": null,
                    "reversable": false,
                    "correlations": {
                        "group2": 0.3288568624893782
                    },
                    "regulatory_source": "Atf4",
                    "regulatory_target": "Morf4l1"
                },
                "Mpc1_Atf4": {
                    "id": "Mpc1_Atf4",
                    "type": null,
                    "score": null,
                    "reversable": false,
                    "correlations": {
                        "group2": 0.24035219957452117
                    },
                    "regulatory_source": "Atf4",
                    "regulatory_target": "Mpc1"
                },
                "Mpc2_Atf4": {
                    "id": "Mpc2_Atf4",
                    "type": null,
                    "score": null,
                    "reversable": false,
                    "correlations": {
                        "group2": 0.45112900400282513
                    },
                    "regulatory_source": "Atf4",
                    "regulatory_target": "Mpc2"
                },
                "Mrpl17_Atf4": {
                    "id": "Mrpl17_Atf4",
                    "type": null,
                    "score": null,
                    "reversable": false,
                    "correlations": {
                        "group2": 0.28245089327143647
                    },
                    "regulatory_source": "Atf4",
                    "regulatory_target": "Mrpl17"
                },
                "Mrpl20_Atf4": {
                    "id": "Mrpl20_Atf4",
                    "type": null,
                    "score": null,
                    "reversable": false,
                    "correlations": {
                        "group2": 0.33586175830747245
                    },
                    "regulatory_source": "Atf4",
                    "regulatory_target": "Mrpl20"
                },
                "Mrpl30_Atf4": {
                    "id": "Mrpl30_Atf4",
                    "type": null,
                    "score": null,
                    "reversable": false,
                    "correlations": {
                        "group2": 0.3407464408912211
                    },
                    "regulatory_source": "Atf4",
                    "regulatory_target": "Mrpl30"
                },
                "Mrpl43_Atf4": {
                    "id": "Mrpl43_Atf4",
                    "type": null,
                    "score": null,
                    "reversable": false,
                    "correlations": {
                        "group2": 0.2563853118687643
                    },
                    "regulatory_source": "Atf4",
                    "regulatory_target": "Mrpl43"
                },
                "Mrpl52_Atf4": {
                    "id": "Mrpl52_Atf4",
                    "type": null,
                    "score": null,
                    "reversable": false,
                    "correlations": {
                        "group2": 0.3176636678153582
                    },
                    "regulatory_source": "Atf4",
                    "regulatory_target": "Mrpl52"
                },
                "Mrpl54_Atf4": {
                    "id": "Mrpl54_Atf4",
                    "type": null,
                    "score": null,
                    "reversable": false,
                    "correlations": {
                        "group2": 0.3189065458162956
                    },
                    "regulatory_source": "Atf4",
                    "regulatory_target": "Mrpl54"
                },
                "Mrps16_Atf4": {
                    "id": "Mrps16_Atf4",
                    "type": null,
                    "score": null,
                    "reversable": false,
                    "correlations": {
                        "group2": 0.20376130731977013
                    },
                    "regulatory_source": "Atf4",
                    "regulatory_target": "Mrps16"
                },
                "Mrps18c_Atf4": {
                    "id": "Mrps18c_Atf4",
                    "type": null,
                    "score": null,
                    "reversable": false,
                    "correlations": {
                        "group2": 0.2953247034838001
                    },
                    "regulatory_source": "Atf4",
                    "regulatory_target": "Mrps18c"
                },
                "Mrps36_Atf4": {
                    "id": "Mrps36_Atf4",
                    "type": null,
                    "score": null,
                    "reversable": false,
                    "correlations": {
                        "group2": 0.2689620357631273
                    },
                    "regulatory_source": "Atf4",
                    "regulatory_target": "Mrps36"
                },
                "Mt1_Atf4": {
                    "id": "Mt1_Atf4",
                    "type": null,
                    "score": null,
                    "reversable": false,
                    "correlations": {
                        "group2": 0.2363503704172047
                    },
                    "regulatory_source": "Atf4",
                    "regulatory_target": "Mt1"
                },
                "Mtch1_Atf4": {
                    "id": "Mtch1_Atf4",
                    "type": null,
                    "score": null,
                    "reversable": false,
                    "correlations": {
                        "group2": 0.35723706543552064
                    },
                    "regulatory_source": "Atf4",
                    "regulatory_target": "Mtch1"
                },
                "Mtch2_Atf4": {
                    "id": "Mtch2_Atf4",
                    "type": null,
                    "score": null,
                    "reversable": false,
                    "correlations": {
                        "group2": 0.36121701504772097
                    },
                    "regulatory_source": "Atf4",
                    "regulatory_target": "Mtch2"
                },
                "Mtdh_Atf4": {
                    "id": "Mtdh_Atf4",
                    "type": null,
                    "score": null,
                    "reversable": false,
                    "correlations": {
                        "group2": 0.3180201351150806
                    },
                    "regulatory_source": "Atf4",
                    "regulatory_target": "Mtdh"
                },
                "Myeov2_Atf4": {
                    "id": "Myeov2_Atf4",
                    "type": null,
                    "score": null,
                    "reversable": false,
                    "correlations": {
                        "group2": 0.20461534566165562
                    },
                    "regulatory_source": "Atf4",
                    "regulatory_target": "Myeov2"
                },
                "Myh9_Atf4": {
                    "id": "Myh9_Atf4",
                    "type": null,
                    "score": null,
                    "reversable": false,
                    "correlations": {
                        "group2": 0.3128687625501998
                    },
                    "regulatory_source": "Atf4",
                    "regulatory_target": "Myh9"
                },
                "Myl12a_Atf4": {
                    "id": "Myl12a_Atf4",
                    "type": null,
                    "score": null,
                    "reversable": false,
                    "correlations": {
                        "group2": 0.386284781022099
                    },
                    "regulatory_source": "Atf4",
                    "regulatory_target": "Myl12a"
                },
                "Nans_Atf4": {
                    "id": "Nans_Atf4",
                    "type": null,
                    "score": null,
                    "reversable": false,
                    "correlations": {
                        "group2": 0.2368579006721587
                    },
                    "regulatory_source": "Atf4",
                    "regulatory_target": "Nans"
                },
                "Napa_Atf4": {
                    "id": "Napa_Atf4",
                    "type": null,
                    "score": null,
                    "reversable": false,
                    "correlations": {
                        "group2": 0.3677646718032114
                    },
                    "regulatory_source": "Atf4",
                    "regulatory_target": "Napa"
                },
                "Nars_Atf4": {
                    "id": "Nars_Atf4",
                    "type": null,
                    "score": null,
                    "reversable": false,
                    "correlations": {
                        "group2": 0.32218151167691494
                    },
                    "regulatory_source": "Atf4",
                    "regulatory_target": "Nars"
                },
                "Ndufa13_Atf4": {
                    "id": "Ndufa13_Atf4",
                    "type": null,
                    "score": null,
                    "reversable": false,
                    "correlations": {
                        "group2": 0.38244551531205967
                    },
                    "regulatory_source": "Atf4",
                    "regulatory_target": "Ndufa13"
                },
                "Ndufa2_Atf4": {
                    "id": "Ndufa2_Atf4",
                    "type": null,
                    "score": null,
                    "reversable": false,
                    "correlations": {
                        "group2": 0.3118593115526386
                    },
                    "regulatory_source": "Atf4",
                    "regulatory_target": "Ndufa2"
                },
                "Ndufab1_Atf4": {
                    "id": "Ndufab1_Atf4",
                    "type": null,
                    "score": null,
                    "reversable": false,
                    "correlations": {
                        "group2": 0.2742420853790113
                    },
                    "regulatory_source": "Atf4",
                    "regulatory_target": "Ndufab1"
                },
                "Ndufb5_Atf4": {
                    "id": "Ndufb5_Atf4",
                    "type": null,
                    "score": null,
                    "reversable": false,
                    "correlations": {
                        "group2": 0.35330167791536143
                    },
                    "regulatory_source": "Atf4",
                    "regulatory_target": "Ndufb5"
                },
                "Ndufc2_Atf4": {
                    "id": "Ndufc2_Atf4",
                    "type": null,
                    "score": null,
                    "reversable": false,
                    "correlations": {
                        "group2": 0.23157560598654972
                    },
                    "regulatory_source": "Atf4",
                    "regulatory_target": "Ndufc2"
                },
                "Ndufs2_Atf4": {
                    "id": "Ndufs2_Atf4",
                    "type": null,
                    "score": null,
                    "reversable": false,
                    "correlations": {
                        "group2": 0.3299664694131009
                    },
                    "regulatory_source": "Atf4",
                    "regulatory_target": "Ndufs2"
                },
                "Ndufs3_Atf4": {
                    "id": "Ndufs3_Atf4",
                    "type": null,
                    "score": null,
                    "reversable": false,
                    "correlations": {
                        "group2": 0.24685520675358535
                    },
                    "regulatory_source": "Atf4",
                    "regulatory_target": "Ndufs3"
                },
                "Ndufs5_Atf4": {
                    "id": "Ndufs5_Atf4",
                    "type": null,
                    "score": null,
                    "reversable": false,
                    "correlations": {
                        "group2": 0.2455333379381785
                    },
                    "regulatory_source": "Atf4",
                    "regulatory_target": "Ndufs5"
                },
                "Ndufs7_Atf4": {
                    "id": "Ndufs7_Atf4",
                    "type": null,
                    "score": null,
                    "reversable": false,
                    "correlations": {
                        "group2": 0.2806832383251599
                    },
                    "regulatory_source": "Atf4",
                    "regulatory_target": "Ndufs7"
                },
                "Ndufv2_Atf4": {
                    "id": "Ndufv2_Atf4",
                    "type": null,
                    "score": null,
                    "reversable": false,
                    "correlations": {
                        "group2": 0.407269367382624
                    },
                    "regulatory_source": "Atf4",
                    "regulatory_target": "Ndufv2"
                },
                "Nedd4_Atf4": {
                    "id": "Nedd4_Atf4",
                    "type": null,
                    "score": null,
                    "reversable": false,
                    "correlations": {
                        "group2": 0.20740929077710435
                    },
                    "regulatory_source": "Atf4",
                    "regulatory_target": "Nedd4"
                },
                "Nedd8_Atf4": {
                    "id": "Nedd8_Atf4",
                    "type": null,
                    "score": null,
                    "reversable": false,
                    "correlations": {
                        "group2": 0.34159347613492175
                    },
                    "regulatory_source": "Atf4",
                    "regulatory_target": "Nedd8"
                },
                "Nktr_Atf4": {
                    "id": "Nktr_Atf4",
                    "type": null,
                    "score": null,
                    "reversable": false,
                    "correlations": {
                        "group2": 0.3213655882194316
                    },
                    "regulatory_source": "Atf4",
                    "regulatory_target": "Nktr"
                },
                "Nme1_Atf4": {
                    "id": "Nme1_Atf4",
                    "type": null,
                    "score": null,
                    "reversable": false,
                    "correlations": {
                        "group2": 0.31432474967754936
                    },
                    "regulatory_source": "Atf4",
                    "regulatory_target": "Nme1"
                },
                "Npm1_Atf4": {
                    "id": "Npm1_Atf4",
                    "type": null,
                    "score": null,
                    "reversable": false,
                    "correlations": {
                        "group2": 0.3461357533026869
                    },
                    "regulatory_source": "Atf4",
                    "regulatory_target": "Npm1"
                },
                "Nsa2_Atf4": {
                    "id": "Nsa2_Atf4",
                    "type": null,
                    "score": null,
                    "reversable": false,
                    "correlations": {
                        "group2": 0.2746433079754392
                    },
                    "regulatory_source": "Atf4",
                    "regulatory_target": "Nsa2"
                },
                "Nudt21_Atf4": {
                    "id": "Nudt21_Atf4",
                    "type": null,
                    "score": null,
                    "reversable": false,
                    "correlations": {
                        "group2": 0.27636677444598334
                    },
                    "regulatory_source": "Atf4",
                    "regulatory_target": "Nudt21"
                },
                "Nupr1_Atf4": {
                    "id": "Nupr1_Atf4",
                    "type": null,
                    "score": null,
                    "reversable": false,
                    "correlations": {
                        "group2": 0.4628042429871114
                    },
                    "regulatory_source": "Atf4",
                    "regulatory_target": "Nupr1"
                },
                "Oaf_Atf4": {
                    "id": "Oaf_Atf4",
                    "type": null,
                    "score": null,
                    "reversable": false,
                    "correlations": {
                        "group2": 0.41083481588996296
                    },
                    "regulatory_source": "Atf4",
                    "regulatory_target": "Oaf"
                },
                "Ogn_Atf4": {
                    "id": "Ogn_Atf4",
                    "type": null,
                    "score": null,
                    "reversable": false,
                    "correlations": {
                        "group2": 0.29518869515018265
                    },
                    "regulatory_source": "Atf4",
                    "regulatory_target": "Ogn"
                },
                "Ola1_Atf4": {
                    "id": "Ola1_Atf4",
                    "type": null,
                    "score": null,
                    "reversable": false,
                    "correlations": {
                        "group2": 0.3347155587214876
                    },
                    "regulatory_source": "Atf4",
                    "regulatory_target": "Ola1"
                },
                "Oxct1_Atf4": {
                    "id": "Oxct1_Atf4",
                    "type": null,
                    "score": null,
                    "reversable": false,
                    "correlations": {
                        "group2": 0.28231418320522295
                    },
                    "regulatory_source": "Atf4",
                    "regulatory_target": "Oxct1"
                },
                "P4hb_Atf4": {
                    "id": "P4hb_Atf4",
                    "type": null,
                    "score": null,
                    "reversable": false,
                    "correlations": {
                        "group2": 0.4628661679416273
                    },
                    "regulatory_source": "Atf4",
                    "regulatory_target": "P4hb"
                },
                "Pabpc1_Atf4": {
                    "id": "Pabpc1_Atf4",
                    "type": null,
                    "score": null,
                    "reversable": false,
                    "correlations": {
                        "group2": 0.3937660642787921
                    },
                    "regulatory_source": "Atf4",
                    "regulatory_target": "Pabpc1"
                },
                "Pafah1b2_Atf4": {
                    "id": "Pafah1b2_Atf4",
                    "type": null,
                    "score": null,
                    "reversable": false,
                    "correlations": {
                        "group2": 0.3644687706485387
                    },
                    "regulatory_source": "Atf4",
                    "regulatory_target": "Pafah1b2"
                },
                "Parva_Atf4": {
                    "id": "Parva_Atf4",
                    "type": null,
                    "score": null,
                    "reversable": false,
                    "correlations": {
                        "group2": 0.31585313777878393
                    },
                    "regulatory_source": "Atf4",
                    "regulatory_target": "Parva"
                },
                "Pcbp1_Atf4": {
                    "id": "Pcbp1_Atf4",
                    "type": null,
                    "score": null,
                    "reversable": false,
                    "correlations": {
                        "group2": 0.257187821479757
                    },
                    "regulatory_source": "Atf4",
                    "regulatory_target": "Pcbp1"
                },
                "Pck2_Atf4": {
                    "id": "Pck2_Atf4",
                    "type": null,
                    "score": null,
                    "reversable": false,
                    "correlations": {
                        "group2": 0.513709764535899
                    },
                    "regulatory_source": "Atf4",
                    "regulatory_target": "Pck2"
                },
                "Pcnp_Atf4": {
                    "id": "Pcnp_Atf4",
                    "type": null,
                    "score": null,
                    "reversable": false,
                    "correlations": {
                        "group2": 0.22343897255626907
                    },
                    "regulatory_source": "Atf4",
                    "regulatory_target": "Pcnp"
                },
                "Pdap1_Atf4": {
                    "id": "Pdap1_Atf4",
                    "type": null,
                    "score": null,
                    "reversable": false,
                    "correlations": {
                        "group2": 0.2660390340407289
                    },
                    "regulatory_source": "Atf4",
                    "regulatory_target": "Pdap1"
                },
                "Pdia3_Atf4": {
                    "id": "Pdia3_Atf4",
                    "type": null,
                    "score": null,
                    "reversable": false,
                    "correlations": {
                        "group2": 0.307095323611011
                    },
                    "regulatory_source": "Atf4",
                    "regulatory_target": "Pdia3"
                },
                "Pdlim7_Atf4": {
                    "id": "Pdlim7_Atf4",
                    "type": null,
                    "score": null,
                    "reversable": false,
                    "correlations": {
                        "group2": 0.3140231535819884
                    },
                    "regulatory_source": "Atf4",
                    "regulatory_target": "Pdlim7"
                },
                "Pfdn5_Atf4": {
                    "id": "Pfdn5_Atf4",
                    "type": null,
                    "score": null,
                    "reversable": false,
                    "correlations": {
                        "group2": 0.419087979496847
                    },
                    "regulatory_source": "Atf4",
                    "regulatory_target": "Pfdn5"
                },
                "Pgam1_Atf4": {
                    "id": "Pgam1_Atf4",
                    "type": null,
                    "score": null,
                    "reversable": false,
                    "correlations": {
                        "group2": 0.29276906662853264
                    },
                    "regulatory_source": "Atf4",
                    "regulatory_target": "Pgam1"
                },
                "Pgls_Atf4": {
                    "id": "Pgls_Atf4",
                    "type": null,
                    "score": null,
                    "reversable": false,
                    "correlations": {
                        "group2": 0.47615059996984244
                    },
                    "regulatory_source": "Atf4",
                    "regulatory_target": "Pgls"
                },
                "Phf5a_Atf4": {
                    "id": "Phf5a_Atf4",
                    "type": null,
                    "score": null,
                    "reversable": false,
                    "correlations": {
                        "group2": 0.251055709426949
                    },
                    "regulatory_source": "Atf4",
                    "regulatory_target": "Phf5a"
                },
                "Phldb2_Atf4": {
                    "id": "Phldb2_Atf4",
                    "type": null,
                    "score": null,
                    "reversable": false,
                    "correlations": {
                        "group2": 0.34308208684009217
                    },
                    "regulatory_source": "Atf4",
                    "regulatory_target": "Phldb2"
                },
                "Plk2_Atf4": {
                    "id": "Plk2_Atf4",
                    "type": null,
                    "score": null,
                    "reversable": false,
                    "correlations": {
                        "group2": 0.33281242822818397
                    },
                    "regulatory_source": "Atf4",
                    "regulatory_target": "Plk2"
                },
                "Pmp22_Atf4": {
                    "id": "Pmp22_Atf4",
                    "type": null,
                    "score": null,
                    "reversable": false,
                    "correlations": {
                        "group2": 0.35166954530480093
                    },
                    "regulatory_source": "Atf4",
                    "regulatory_target": "Pmp22"
                },
                "Polr1d_Atf4": {
                    "id": "Polr1d_Atf4",
                    "type": null,
                    "score": null,
                    "reversable": false,
                    "correlations": {
                        "group2": 0.31655995712865465
                    },
                    "regulatory_source": "Atf4",
                    "regulatory_target": "Polr1d"
                },
                "Polr2m_Atf4": {
                    "id": "Polr2m_Atf4",
                    "type": null,
                    "score": null,
                    "reversable": false,
                    "correlations": {
                        "group2": 0.3003288150170623
                    },
                    "regulatory_source": "Atf4",
                    "regulatory_target": "Polr2m"
                },
                "Ppib_Atf4": {
                    "id": "Ppib_Atf4",
                    "type": null,
                    "score": null,
                    "reversable": false,
                    "correlations": {
                        "group2": 0.4064791837047769
                    },
                    "regulatory_source": "Atf4",
                    "regulatory_target": "Ppib"
                },
                "Ppig_Atf4": {
                    "id": "Ppig_Atf4",
                    "type": null,
                    "score": null,
                    "reversable": false,
                    "correlations": {
                        "group2": 0.2055579961763656
                    },
                    "regulatory_source": "Atf4",
                    "regulatory_target": "Ppig"
                },
                "Ppm1g_Atf4": {
                    "id": "Ppm1g_Atf4",
                    "type": null,
                    "score": null,
                    "reversable": false,
                    "correlations": {
                        "group2": 0.2964951037058502
                    },
                    "regulatory_source": "Atf4",
                    "regulatory_target": "Ppm1g"
                },
                "Ppp2ca_Atf4": {
                    "id": "Ppp2ca_Atf4",
                    "type": null,
                    "score": null,
                    "reversable": false,
                    "correlations": {
                        "group2": 0.3204573518629986
                    },
                    "regulatory_source": "Atf4",
                    "regulatory_target": "Ppp2ca"
                },
                "Prdx4_Atf4": {
                    "id": "Prdx4_Atf4",
                    "type": null,
                    "score": null,
                    "reversable": false,
                    "correlations": {
                        "group2": 0.3396651668484903
                    },
                    "regulatory_source": "Atf4",
                    "regulatory_target": "Prdx4"
                },
                "Prdx5_Atf4": {
                    "id": "Prdx5_Atf4",
                    "type": null,
                    "score": null,
                    "reversable": false,
                    "correlations": {
                        "group2": 0.2707173207913369
                    },
                    "regulatory_source": "Atf4",
                    "regulatory_target": "Prdx5"
                },
                "Psat1_Atf4": {
                    "id": "Psat1_Atf4",
                    "type": null,
                    "score": null,
                    "reversable": false,
                    "correlations": {
                        "group2": 0.44085488571003534
                    },
                    "regulatory_source": "Atf4",
                    "regulatory_target": "Psat1"
                },
                "Psip1_Atf4": {
                    "id": "Psip1_Atf4",
                    "type": null,
                    "score": null,
                    "reversable": false,
                    "correlations": {
                        "group2": 0.22684271536897313
                    },
                    "regulatory_source": "Atf4",
                    "regulatory_target": "Psip1"
                },
                "Psma2_Atf4": {
                    "id": "Psma2_Atf4",
                    "type": null,
                    "score": null,
                    "reversable": false,
                    "correlations": {
                        "group2": 0.22445371705682224
                    },
                    "regulatory_source": "Atf4",
                    "regulatory_target": "Psma2"
                },
                "Psmb2_Atf4": {
                    "id": "Psmb2_Atf4",
                    "type": null,
                    "score": null,
                    "reversable": false,
                    "correlations": {
                        "group2": 0.33693208370220795
                    },
                    "regulatory_source": "Atf4",
                    "regulatory_target": "Psmb2"
                },
                "Psmb4_Atf4": {
                    "id": "Psmb4_Atf4",
                    "type": null,
                    "score": null,
                    "reversable": false,
                    "correlations": {
                        "group2": 0.21306334885765874
                    },
                    "regulatory_source": "Atf4",
                    "regulatory_target": "Psmb4"
                },
                "Psmc6_Atf4": {
                    "id": "Psmc6_Atf4",
                    "type": null,
                    "score": null,
                    "reversable": false,
                    "correlations": {
                        "group2": 0.21070466330883375
                    },
                    "regulatory_source": "Atf4",
                    "regulatory_target": "Psmc6"
                },
                "Psmd7_Atf4": {
                    "id": "Psmd7_Atf4",
                    "type": null,
                    "score": null,
                    "reversable": false,
                    "correlations": {
                        "group2": 0.2595207856410245
                    },
                    "regulatory_source": "Atf4",
                    "regulatory_target": "Psmd7"
                },
                "Ptbp1_Atf4": {
                    "id": "Ptbp1_Atf4",
                    "type": null,
                    "score": null,
                    "reversable": false,
                    "correlations": {
                        "group2": 0.2999527120052724
                    },
                    "regulatory_source": "Atf4",
                    "regulatory_target": "Ptbp1"
                },
                "Ptov1_Atf4": {
                    "id": "Ptov1_Atf4",
                    "type": null,
                    "score": null,
                    "reversable": false,
                    "correlations": {
                        "group2": 0.26816949348828634
                    },
                    "regulatory_source": "Atf4",
                    "regulatory_target": "Ptov1"
                },
                "Ptx3_Atf4": {
                    "id": "Ptx3_Atf4",
                    "type": null,
                    "score": null,
                    "reversable": false,
                    "correlations": {
                        "group2": 0.42214499860778487
                    },
                    "regulatory_source": "Atf4",
                    "regulatory_target": "Ptx3"
                },
                "Rab10_Atf4": {
                    "id": "Rab10_Atf4",
                    "type": null,
                    "score": null,
                    "reversable": false,
                    "correlations": {
                        "group2": 0.25042340049021505
                    },
                    "regulatory_source": "Atf4",
                    "regulatory_target": "Rab10"
                },
                "Rab11a_Atf4": {
                    "id": "Rab11a_Atf4",
                    "type": null,
                    "score": null,
                    "reversable": false,
                    "correlations": {
                        "group2": 0.37269270162813684
                    },
                    "regulatory_source": "Atf4",
                    "regulatory_target": "Rab11a"
                },
                "Rab7_Atf4": {
                    "id": "Rab7_Atf4",
                    "type": null,
                    "score": null,
                    "reversable": false,
                    "correlations": {
                        "group2": 0.21528112105750882
                    },
                    "regulatory_source": "Atf4",
                    "regulatory_target": "Rab7"
                },
                "Rac1_Atf4": {
                    "id": "Rac1_Atf4",
                    "type": null,
                    "score": null,
                    "reversable": false,
                    "correlations": {
                        "group2": 0.27936869210255333
                    },
                    "regulatory_source": "Atf4",
                    "regulatory_target": "Rac1"
                },
                "Rad23b_Atf4": {
                    "id": "Rad23b_Atf4",
                    "type": null,
                    "score": null,
                    "reversable": false,
                    "correlations": {
                        "group2": 0.23872518410057492
                    },
                    "regulatory_source": "Atf4",
                    "regulatory_target": "Rad23b"
                },
                "Raly_Atf4": {
                    "id": "Raly_Atf4",
                    "type": null,
                    "score": null,
                    "reversable": false,
                    "correlations": {
                        "group2": 0.22572745055413618
                    },
                    "regulatory_source": "Atf4",
                    "regulatory_target": "Raly"
                },
                "Ran_Atf4": {
                    "id": "Ran_Atf4",
                    "type": null,
                    "score": null,
                    "reversable": false,
                    "correlations": {
                        "group2": 0.35217431382479314
                    },
                    "regulatory_source": "Atf4",
                    "regulatory_target": "Ran"
                },
                "Rap1b_Atf4": {
                    "id": "Rap1b_Atf4",
                    "type": null,
                    "score": null,
                    "reversable": false,
                    "correlations": {
                        "group2": 0.22240931315842485
                    },
                    "regulatory_source": "Atf4",
                    "regulatory_target": "Rap1b"
                },
                "Rbm39_Atf4": {
                    "id": "Rbm39_Atf4",
                    "type": null,
                    "score": null,
                    "reversable": false,
                    "correlations": {
                        "group2": 0.27640665051439345
                    },
                    "regulatory_source": "Atf4",
                    "regulatory_target": "Rbm39"
                },
                "Rbms1_Atf4": {
                    "id": "Rbms1_Atf4",
                    "type": null,
                    "score": null,
                    "reversable": false,
                    "correlations": {
                        "group2": 0.2547317560666216
                    },
                    "regulatory_source": "Atf4",
                    "regulatory_target": "Rbms1"
                },
                "Rer1_Atf4": {
                    "id": "Rer1_Atf4",
                    "type": null,
                    "score": null,
                    "reversable": false,
                    "correlations": {
                        "group2": 0.3940668343553147
                    },
                    "regulatory_source": "Atf4",
                    "regulatory_target": "Rer1"
                },
                "Rexo2_Atf4": {
                    "id": "Rexo2_Atf4",
                    "type": null,
                    "score": null,
                    "reversable": false,
                    "correlations": {
                        "group2": 0.3945167490301495
                    },
                    "regulatory_source": "Atf4",
                    "regulatory_target": "Rexo2"
                },
                "Rnf187_Atf4": {
                    "id": "Rnf187_Atf4",
                    "type": null,
                    "score": null,
                    "reversable": false,
                    "correlations": {
                        "group2": 0.312074507532138
                    },
                    "regulatory_source": "Atf4",
                    "regulatory_target": "Rnf187"
                },
                "Rnps1_Atf4": {
                    "id": "Rnps1_Atf4",
                    "type": null,
                    "score": null,
                    "reversable": false,
                    "correlations": {
                        "group2": 0.28472771372044176
                    },
                    "regulatory_source": "Atf4",
                    "regulatory_target": "Rnps1"
                },
                "Romo1_Atf4": {
                    "id": "Romo1_Atf4",
                    "type": null,
                    "score": null,
                    "reversable": false,
                    "correlations": {
                        "group2": 0.24599649898720607
                    },
                    "regulatory_source": "Atf4",
                    "regulatory_target": "Romo1"
                },
                "Rpl12_Atf4": {
                    "id": "Rpl12_Atf4",
                    "type": null,
                    "score": null,
                    "reversable": false,
                    "correlations": {
                        "group2": 0.32978805034639846
                    },
                    "regulatory_source": "Atf4",
                    "regulatory_target": "Rpl12"
                },
                "Rpl13_Atf4": {
                    "id": "Rpl13_Atf4",
                    "type": null,
                    "score": null,
                    "reversable": false,
                    "correlations": {
                        "group2": 0.3929928005036871
                    },
                    "regulatory_source": "Atf4",
                    "regulatory_target": "Rpl13"
                },
                "Rpl13a_Atf4": {
                    "id": "Rpl13a_Atf4",
                    "type": null,
                    "score": null,
                    "reversable": false,
                    "correlations": {
                        "group2": 0.471760297785385
                    },
                    "regulatory_source": "Atf4",
                    "regulatory_target": "Rpl13a"
                },
                "Rpl14_Atf4": {
                    "id": "Rpl14_Atf4",
                    "type": null,
                    "score": null,
                    "reversable": false,
                    "correlations": {
                        "group2": 0.3921583300713128
                    },
                    "regulatory_source": "Atf4",
                    "regulatory_target": "Rpl14"
                },
                "Rpl18_Atf4": {
                    "id": "Rpl18_Atf4",
                    "type": null,
                    "score": null,
                    "reversable": false,
                    "correlations": {
                        "group2": 0.376715087199518
                    },
                    "regulatory_source": "Atf4",
                    "regulatory_target": "Rpl18"
                },
                "Rpl18a_Atf4": {
                    "id": "Rpl18a_Atf4",
                    "type": null,
                    "score": null,
                    "reversable": false,
                    "correlations": {
                        "group2": 0.5047735879898418
                    },
                    "regulatory_source": "Atf4",
                    "regulatory_target": "Rpl18a"
                },
                "Rpl30_Atf4": {
                    "id": "Rpl30_Atf4",
                    "type": null,
                    "score": null,
                    "reversable": false,
                    "correlations": {
                        "group2": 0.41058874549030355
                    },
                    "regulatory_source": "Atf4",
                    "regulatory_target": "Rpl30"
                },
                "Rpl36al_Atf4": {
                    "id": "Rpl36al_Atf4",
                    "type": null,
                    "score": null,
                    "reversable": false,
                    "correlations": {
                        "group2": 0.3310103596563791
                    },
                    "regulatory_source": "Atf4",
                    "regulatory_target": "Rpl36al"
                },
                "Rpl38_Atf4": {
                    "id": "Rpl38_Atf4",
                    "type": null,
                    "score": null,
                    "reversable": false,
                    "correlations": {
                        "group2": 0.49824540918864707
                    },
                    "regulatory_source": "Atf4",
                    "regulatory_target": "Rpl38"
                },
                "Rpl5_Atf4": {
                    "id": "Rpl5_Atf4",
                    "type": null,
                    "score": null,
                    "reversable": false,
                    "correlations": {
                        "group2": 0.27969839607677627
                    },
                    "regulatory_source": "Atf4",
                    "regulatory_target": "Rpl5"
                },
                "Rpl7_Atf4": {
                    "id": "Rpl7_Atf4",
                    "type": null,
                    "score": null,
                    "reversable": false,
                    "correlations": {
                        "group2": 0.3352740874282837
                    },
                    "regulatory_source": "Atf4",
                    "regulatory_target": "Rpl7"
                },
                "Rpl8_Atf4": {
                    "id": "Rpl8_Atf4",
                    "type": null,
                    "score": null,
                    "reversable": false,
                    "correlations": {
                        "group2": 0.40853763107533647
                    },
                    "regulatory_source": "Atf4",
                    "regulatory_target": "Rpl8"
                },
                "Rplp0_Atf4": {
                    "id": "Rplp0_Atf4",
                    "type": null,
                    "score": null,
                    "reversable": false,
                    "correlations": {
                        "group2": 0.37711453493173663
                    },
                    "regulatory_source": "Atf4",
                    "regulatory_target": "Rplp0"
                },
                "Rpn2_Atf4": {
                    "id": "Rpn2_Atf4",
                    "type": null,
                    "score": null,
                    "reversable": false,
                    "correlations": {
                        "group2": 0.271436426085438
                    },
                    "regulatory_source": "Atf4",
                    "regulatory_target": "Rpn2"
                },
                "Rps13_Atf4": {
                    "id": "Rps13_Atf4",
                    "type": null,
                    "score": null,
                    "reversable": false,
                    "correlations": {
                        "group2": 0.38423967246160784
                    },
                    "regulatory_source": "Atf4",
                    "regulatory_target": "Rps13"
                },
                "Rps14_Atf4": {
                    "id": "Rps14_Atf4",
                    "type": null,
                    "score": null,
                    "reversable": false,
                    "correlations": {
                        "group2": 0.4464937282131726
                    },
                    "regulatory_source": "Atf4",
                    "regulatory_target": "Rps14"
                },
                "Rps15a_Atf4": {
                    "id": "Rps15a_Atf4",
                    "type": null,
                    "score": null,
                    "reversable": false,
                    "correlations": {
                        "group2": 0.5017801531589
                    },
                    "regulatory_source": "Atf4",
                    "regulatory_target": "Rps15a"
                },
                "Rps19_Atf4": {
                    "id": "Rps19_Atf4",
                    "type": null,
                    "score": null,
                    "reversable": false,
                    "correlations": {
                        "group2": 0.46497691420338366
                    },
                    "regulatory_source": "Atf4",
                    "regulatory_target": "Rps19"
                },
                "Rps20_Atf4": {
                    "id": "Rps20_Atf4",
                    "type": null,
                    "score": null,
                    "reversable": false,
                    "correlations": {
                        "group2": 0.4098132835123473
                    },
                    "regulatory_source": "Atf4",
                    "regulatory_target": "Rps20"
                },
                "Rps27a_Atf4": {
                    "id": "Rps27a_Atf4",
                    "type": null,
                    "score": null,
                    "reversable": false,
                    "correlations": {
                        "group2": 0.44381654186799757
                    },
                    "regulatory_source": "Atf4",
                    "regulatory_target": "Rps27a"
                },
                "Rps3a1_Atf4": {
                    "id": "Rps3a1_Atf4",
                    "type": null,
                    "score": null,
                    "reversable": false,
                    "correlations": {
                        "group2": 0.40154114239321315
                    },
                    "regulatory_source": "Atf4",
                    "regulatory_target": "Rps3a1"
                },
                "Rps8_Atf4": {
                    "id": "Rps8_Atf4",
                    "type": null,
                    "score": null,
                    "reversable": false,
                    "correlations": {
                        "group2": 0.3984637655968832
                    },
                    "regulatory_source": "Atf4",
                    "regulatory_target": "Rps8"
                },
                "Rpsa_Atf4": {
                    "id": "Rpsa_Atf4",
                    "type": null,
                    "score": null,
                    "reversable": false,
                    "correlations": {
                        "group2": 0.4689023209582451
                    },
                    "regulatory_source": "Atf4",
                    "regulatory_target": "Rpsa"
                },
                "Rrp1_Atf4": {
                    "id": "Rrp1_Atf4",
                    "type": null,
                    "score": null,
                    "reversable": false,
                    "correlations": {
                        "group2": 0.24424095167298748
                    },
                    "regulatory_source": "Atf4",
                    "regulatory_target": "Rrp1"
                },
                "Rwdd1_Atf4": {
                    "id": "Rwdd1_Atf4",
                    "type": null,
                    "score": null,
                    "reversable": false,
                    "correlations": {
                        "group2": 0.29430781872273604
                    },
                    "regulatory_source": "Atf4",
                    "regulatory_target": "Rwdd1"
                },
                "Sar1a_Atf4": {
                    "id": "Sar1a_Atf4",
                    "type": null,
                    "score": null,
                    "reversable": false,
                    "correlations": {
                        "group2": 0.44196540015389263
                    },
                    "regulatory_source": "Atf4",
                    "regulatory_target": "Sar1a"
                },
                "Sars_Atf4": {
                    "id": "Sars_Atf4",
                    "type": null,
                    "score": null,
                    "reversable": false,
                    "correlations": {
                        "group2": 0.3344175239128706
                    },
                    "regulatory_source": "Atf4",
                    "regulatory_target": "Sars"
                },
                "Sdcbp_Atf4": {
                    "id": "Sdcbp_Atf4",
                    "type": null,
                    "score": null,
                    "reversable": false,
                    "correlations": {
                        "group2": 0.32846645446211514
                    },
                    "regulatory_source": "Atf4",
                    "regulatory_target": "Sdcbp"
                },
                "Sec13_Atf4": {
                    "id": "Sec13_Atf4",
                    "type": null,
                    "score": null,
                    "reversable": false,
                    "correlations": {
                        "group2": 0.28579666976920937
                    },
                    "regulatory_source": "Atf4",
                    "regulatory_target": "Sec13"
                },
                "Sec61a1_Atf4": {
                    "id": "Sec61a1_Atf4",
                    "type": null,
                    "score": null,
                    "reversable": false,
                    "correlations": {
                        "group2": 0.38472172143503935
                    },
                    "regulatory_source": "Atf4",
                    "regulatory_target": "Sec61a1"
                },
                "Sec61b_Atf4": {
                    "id": "Sec61b_Atf4",
                    "type": null,
                    "score": null,
                    "reversable": false,
                    "correlations": {
                        "group2": 0.38497739372467754
                    },
                    "regulatory_source": "Atf4",
                    "regulatory_target": "Sec61b"
                },
                "Sec61g_Atf4": {
                    "id": "Sec61g_Atf4",
                    "type": null,
                    "score": null,
                    "reversable": false,
                    "correlations": {
                        "group2": 0.4128110630067382
                    },
                    "regulatory_source": "Atf4",
                    "regulatory_target": "Sec61g"
                },
                "Sec62_Atf4": {
                    "id": "Sec62_Atf4",
                    "type": null,
                    "score": null,
                    "reversable": false,
                    "correlations": {
                        "group2": 0.3144015918824782
                    },
                    "regulatory_source": "Atf4",
                    "regulatory_target": "Sec62"
                },
                "Sep15_Atf4": {
                    "id": "Sep15_Atf4",
                    "type": null,
                    "score": null,
                    "reversable": false,
                    "correlations": {
                        "group2": 0.3224702912493146
                    },
                    "regulatory_source": "Atf4",
                    "regulatory_target": "Sep15"
                },
                "Sept11_Atf4": {
                    "id": "Sept11_Atf4",
                    "type": null,
                    "score": null,
                    "reversable": false,
                    "correlations": {
                        "group2": 0.29012515894746055
                    },
                    "regulatory_source": "Atf4",
                    "regulatory_target": "Sept11"
                },
                "Sept2_Atf4": {
                    "id": "Sept2_Atf4",
                    "type": null,
                    "score": null,
                    "reversable": false,
                    "correlations": {
                        "group2": 0.5137412388747001
                    },
                    "regulatory_source": "Atf4",
                    "regulatory_target": "Sept2"
                },
                "Serbp1_Atf4": {
                    "id": "Serbp1_Atf4",
                    "type": null,
                    "score": null,
                    "reversable": false,
                    "correlations": {
                        "group2": 0.23322192903894215
                    },
                    "regulatory_source": "Atf4",
                    "regulatory_target": "Serbp1"
                },
                "Serpinf1_Atf4": {
                    "id": "Serpinf1_Atf4",
                    "type": null,
                    "score": null,
                    "reversable": false,
                    "correlations": {
                        "group2": 0.38528749361944753
                    },
                    "regulatory_source": "Atf4",
                    "regulatory_target": "Serpinf1"
                },
                "Serpinh1_Atf4": {
                    "id": "Serpinh1_Atf4",
                    "type": null,
                    "score": null,
                    "reversable": false,
                    "correlations": {
                        "group2": 0.43492142132351164
                    },
                    "regulatory_source": "Atf4",
                    "regulatory_target": "Serpinh1"
                },
                "Sf3b2_Atf4": {
                    "id": "Sf3b2_Atf4",
                    "type": null,
                    "score": null,
                    "reversable": false,
                    "correlations": {
                        "group2": 0.3177578838321508
                    },
                    "regulatory_source": "Atf4",
                    "regulatory_target": "Sf3b2"
                },
                "Sfr1_Atf4": {
                    "id": "Sfr1_Atf4",
                    "type": null,
                    "score": null,
                    "reversable": false,
                    "correlations": {
                        "group2": 0.30594639707544075
                    },
                    "regulatory_source": "Atf4",
                    "regulatory_target": "Sfr1"
                },
                "Sh3bgrl_Atf4": {
                    "id": "Sh3bgrl_Atf4",
                    "type": null,
                    "score": null,
                    "reversable": false,
                    "correlations": {
                        "group2": 0.24834418946087075
                    },
                    "regulatory_source": "Atf4",
                    "regulatory_target": "Sh3bgrl"
                },
                "Sh3bgrl3_Atf4": {
                    "id": "Sh3bgrl3_Atf4",
                    "type": null,
                    "score": null,
                    "reversable": false,
                    "correlations": {
                        "group2": 0.3578851036153754
                    },
                    "regulatory_source": "Atf4",
                    "regulatory_target": "Sh3bgrl3"
                },
                "Slc25a3_Atf4": {
                    "id": "Slc25a3_Atf4",
                    "type": null,
                    "score": null,
                    "reversable": false,
                    "correlations": {
                        "group2": 0.4169628728811879
                    },
                    "regulatory_source": "Atf4",
                    "regulatory_target": "Slc25a3"
                },
                "Smc4_Atf4": {
                    "id": "Smc4_Atf4",
                    "type": null,
                    "score": null,
                    "reversable": false,
                    "correlations": {
                        "group2": 0.22574750414517838
                    },
                    "regulatory_source": "Atf4",
                    "regulatory_target": "Smc4"
                },
                "Snrpd2_Atf4": {
                    "id": "Snrpd2_Atf4",
                    "type": null,
                    "score": null,
                    "reversable": false,
                    "correlations": {
                        "group2": 0.3249928774659389
                    },
                    "regulatory_source": "Atf4",
                    "regulatory_target": "Snrpd2"
                },
                "Snx5_Atf4": {
                    "id": "Snx5_Atf4",
                    "type": null,
                    "score": null,
                    "reversable": false,
                    "correlations": {
                        "group2": 0.28379875856038156
                    },
                    "regulatory_source": "Atf4",
                    "regulatory_target": "Snx5"
                },
                "Son_Atf4": {
                    "id": "Son_Atf4",
                    "type": null,
                    "score": null,
                    "reversable": false,
                    "correlations": {
                        "group2": 0.2177884782175243
                    },
                    "regulatory_source": "Atf4",
                    "regulatory_target": "Son"
                },
                "Sri_Atf4": {
                    "id": "Sri_Atf4",
                    "type": null,
                    "score": null,
                    "reversable": false,
                    "correlations": {
                        "group2": 0.3836854236201717
                    },
                    "regulatory_source": "Atf4",
                    "regulatory_target": "Sri"
                },
                "Srp14_Atf4": {
                    "id": "Srp14_Atf4",
                    "type": null,
                    "score": null,
                    "reversable": false,
                    "correlations": {
                        "group2": 0.3392822835552198
                    },
                    "regulatory_source": "Atf4",
                    "regulatory_target": "Srp14"
                },
                "Srp19_Atf4": {
                    "id": "Srp19_Atf4",
                    "type": null,
                    "score": null,
                    "reversable": false,
                    "correlations": {
                        "group2": 0.34784302874361084
                    },
                    "regulatory_source": "Atf4",
                    "regulatory_target": "Srp19"
                },
                "Srrm2_Atf4": {
                    "id": "Srrm2_Atf4",
                    "type": null,
                    "score": null,
                    "reversable": false,
                    "correlations": {
                        "group2": 0.315270574879972
                    },
                    "regulatory_source": "Atf4",
                    "regulatory_target": "Srrm2"
                },
                "Ssr1_Atf4": {
                    "id": "Ssr1_Atf4",
                    "type": null,
                    "score": null,
                    "reversable": false,
                    "correlations": {
                        "group2": 0.42083172775295546
                    },
                    "regulatory_source": "Atf4",
                    "regulatory_target": "Ssr1"
                },
                "Ssr4_Atf4": {
                    "id": "Ssr4_Atf4",
                    "type": null,
                    "score": null,
                    "reversable": false,
                    "correlations": {
                        "group2": 0.3529987426484655
                    },
                    "regulatory_source": "Atf4",
                    "regulatory_target": "Ssr4"
                },
                "Sub1_Atf4": {
                    "id": "Sub1_Atf4",
                    "type": null,
                    "score": null,
                    "reversable": false,
                    "correlations": {
                        "group2": 0.22929170258054188
                    },
                    "regulatory_source": "Atf4",
                    "regulatory_target": "Sub1"
                },
                "Surf4_Atf4": {
                    "id": "Surf4_Atf4",
                    "type": null,
                    "score": null,
                    "reversable": false,
                    "correlations": {
                        "group2": 0.44732131245360945
                    },
                    "regulatory_source": "Atf4",
                    "regulatory_target": "Surf4"
                },
                "Sys1_Atf4": {
                    "id": "Sys1_Atf4",
                    "type": null,
                    "score": null,
                    "reversable": false,
                    "correlations": {
                        "group2": 0.24784117782554488
                    },
                    "regulatory_source": "Atf4",
                    "regulatory_target": "Sys1"
                },
                "Tbca_Atf4": {
                    "id": "Tbca_Atf4",
                    "type": null,
                    "score": null,
                    "reversable": false,
                    "correlations": {
                        "group2": 0.35872751248432216
                    },
                    "regulatory_source": "Atf4",
                    "regulatory_target": "Tbca"
                },
                "Tbrg1_Atf4": {
                    "id": "Tbrg1_Atf4",
                    "type": null,
                    "score": null,
                    "reversable": false,
                    "correlations": {
                        "group2": 0.2901512720837246
                    },
                    "regulatory_source": "Atf4",
                    "regulatory_target": "Tbrg1"
                },
                "Tcf25_Atf4": {
                    "id": "Tcf25_Atf4",
                    "type": null,
                    "score": null,
                    "reversable": false,
                    "correlations": {
                        "group2": 0.33914010086062285
                    },
                    "regulatory_source": "Atf4",
                    "regulatory_target": "Tcf25"
                },
                "Tcf4_Atf4": {
                    "id": "Tcf4_Atf4",
                    "type": null,
                    "score": null,
                    "reversable": false,
                    "correlations": {
                        "group2": 0.30011471578804205
                    },
                    "regulatory_source": "Atf4",
                    "regulatory_target": "Tcf4"
                },
                "Tcp1_Atf4": {
                    "id": "Tcp1_Atf4",
                    "type": null,
                    "score": null,
                    "reversable": false,
                    "correlations": {
                        "group2": 0.3441946305988934
                    },
                    "regulatory_source": "Atf4",
                    "regulatory_target": "Tcp1"
                },
                "Timm13_Atf4": {
                    "id": "Timm13_Atf4",
                    "type": null,
                    "score": null,
                    "reversable": false,
                    "correlations": {
                        "group2": 0.26282659102786093
                    },
                    "regulatory_source": "Atf4",
                    "regulatory_target": "Timm13"
                },
                "Tln1_Atf4": {
                    "id": "Tln1_Atf4",
                    "type": null,
                    "score": null,
                    "reversable": false,
                    "correlations": {
                        "group2": 0.2168081601771771
                    },
                    "regulatory_source": "Atf4",
                    "regulatory_target": "Tln1"
                },
                "Tm9sf3_Atf4": {
                    "id": "Tm9sf3_Atf4",
                    "type": null,
                    "score": null,
                    "reversable": false,
                    "correlations": {
                        "group2": 0.33239375423692086
                    },
                    "regulatory_source": "Atf4",
                    "regulatory_target": "Tm9sf3"
                },
                "Tmed2_Atf4": {
                    "id": "Tmed2_Atf4",
                    "type": null,
                    "score": null,
                    "reversable": false,
                    "correlations": {
                        "group2": 0.34724954004713937
                    },
                    "regulatory_source": "Atf4",
                    "regulatory_target": "Tmed2"
                },
                "Tmed3_Atf4": {
                    "id": "Tmed3_Atf4",
                    "type": null,
                    "score": null,
                    "reversable": false,
                    "correlations": {
                        "group2": 0.4359731057445074
                    },
                    "regulatory_source": "Atf4",
                    "regulatory_target": "Tmed3"
                },
                "Tmed9_Atf4": {
                    "id": "Tmed9_Atf4",
                    "type": null,
                    "score": null,
                    "reversable": false,
                    "correlations": {
                        "group2": 0.29280258589430846
                    },
                    "regulatory_source": "Atf4",
                    "regulatory_target": "Tmed9"
                },
                "Tmem147_Atf4": {
                    "id": "Tmem147_Atf4",
                    "type": null,
                    "score": null,
                    "reversable": false,
                    "correlations": {
                        "group2": 0.37881975261182804
                    },
                    "regulatory_source": "Atf4",
                    "regulatory_target": "Tmem147"
                },
                "Tmsb10_Atf4": {
                    "id": "Tmsb10_Atf4",
                    "type": null,
                    "score": null,
                    "reversable": false,
                    "correlations": {
                        "group2": 0.3058965228232664
                    },
                    "regulatory_source": "Atf4",
                    "regulatory_target": "Tmsb10"
                },
                "Tnfrsf12a_Atf4": {
                    "id": "Tnfrsf12a_Atf4",
                    "type": null,
                    "score": null,
                    "reversable": false,
                    "correlations": {
                        "group2": 0.3590741990482478
                    },
                    "regulatory_source": "Atf4",
                    "regulatory_target": "Tnfrsf12a"
                },
                "Tomm20_Atf4": {
                    "id": "Tomm20_Atf4",
                    "type": null,
                    "score": null,
                    "reversable": false,
                    "correlations": {
                        "group2": 0.2538391585178376
                    },
                    "regulatory_source": "Atf4",
                    "regulatory_target": "Tomm20"
                },
                "Tomm22_Atf4": {
                    "id": "Tomm22_Atf4",
                    "type": null,
                    "score": null,
                    "reversable": false,
                    "correlations": {
                        "group2": 0.24065635775346866
                    },
                    "regulatory_source": "Atf4",
                    "regulatory_target": "Tomm22"
                },
                "Tomm40_Atf4": {
                    "id": "Tomm40_Atf4",
                    "type": null,
                    "score": null,
                    "reversable": false,
                    "correlations": {
                        "group2": 0.23068591530587781
                    },
                    "regulatory_source": "Atf4",
                    "regulatory_target": "Tomm40"
                },
                "Tpm1_Atf4": {
                    "id": "Tpm1_Atf4",
                    "type": null,
                    "score": null,
                    "reversable": false,
                    "correlations": {
                        "group2": 0.41017997181495874
                    },
                    "regulatory_source": "Atf4",
                    "regulatory_target": "Tpm1"
                },
                "Tpt1_Atf4": {
                    "id": "Tpt1_Atf4",
                    "type": null,
                    "score": null,
                    "reversable": false,
                    "correlations": {
                        "group2": 0.4708030775207911
                    },
                    "regulatory_source": "Atf4",
                    "regulatory_target": "Tpt1"
                },
                "Trim27_Atf4": {
                    "id": "Trim27_Atf4",
                    "type": null,
                    "score": null,
                    "reversable": false,
                    "correlations": {
                        "group2": 0.21373389291532047
                    },
                    "regulatory_source": "Atf4",
                    "regulatory_target": "Trim27"
                },
                "Tsen34_Atf4": {
                    "id": "Tsen34_Atf4",
                    "type": null,
                    "score": null,
                    "reversable": false,
                    "correlations": {
                        "group2": 0.2176362674798487
                    },
                    "regulatory_source": "Atf4",
                    "regulatory_target": "Tsen34"
                },
                "Tsn_Atf4": {
                    "id": "Tsn_Atf4",
                    "type": null,
                    "score": null,
                    "reversable": false,
                    "correlations": {
                        "group2": 0.2401224095227008
                    },
                    "regulatory_source": "Atf4",
                    "regulatory_target": "Tsn"
                },
                "Txn2_Atf4": {
                    "id": "Txn2_Atf4",
                    "type": null,
                    "score": null,
                    "reversable": false,
                    "correlations": {
                        "group2": 0.2932919903020426
                    },
                    "regulatory_source": "Atf4",
                    "regulatory_target": "Txn2"
                },
                "Txndc5_Atf4": {
                    "id": "Txndc5_Atf4",
                    "type": null,
                    "score": null,
                    "reversable": false,
                    "correlations": {
                        "group2": 0.35180884132567186
                    },
                    "regulatory_source": "Atf4",
                    "regulatory_target": "Txndc5"
                },
                "Txndc9_Atf4": {
                    "id": "Txndc9_Atf4",
                    "type": null,
                    "score": null,
                    "reversable": false,
                    "correlations": {
                        "group2": 0.2500672731758735
                    },
                    "regulatory_source": "Atf4",
                    "regulatory_target": "Txndc9"
                },
                "Txnl1_Atf4": {
                    "id": "Txnl1_Atf4",
                    "type": null,
                    "score": null,
                    "reversable": false,
                    "correlations": {
                        "group2": 0.32144446107753005
                    },
                    "regulatory_source": "Atf4",
                    "regulatory_target": "Txnl1"
                },
                "Txnl4a_Atf4": {
                    "id": "Txnl4a_Atf4",
                    "type": null,
                    "score": null,
                    "reversable": false,
                    "correlations": {
                        "group2": 0.2537295503917345
                    },
                    "regulatory_source": "Atf4",
                    "regulatory_target": "Txnl4a"
                },
                "Ubc_Atf4": {
                    "id": "Ubc_Atf4",
                    "type": null,
                    "score": null,
                    "reversable": false,
                    "correlations": {
                        "group2": 0.23118055675437021
                    },
                    "regulatory_source": "Atf4",
                    "regulatory_target": "Ubc"
                },
                "Ube2a_Atf4": {
                    "id": "Ube2a_Atf4",
                    "type": null,
                    "score": null,
                    "reversable": false,
                    "correlations": {
                        "group2": 0.2929721306890395
                    },
                    "regulatory_source": "Atf4",
                    "regulatory_target": "Ube2a"
                },
                "Ube2b_Atf4": {
                    "id": "Ube2b_Atf4",
                    "type": null,
                    "score": null,
                    "reversable": false,
                    "correlations": {
                        "group2": 0.25965565612868885
                    },
                    "regulatory_source": "Atf4",
                    "regulatory_target": "Ube2b"
                },
                "Ube2d3_Atf4": {
                    "id": "Ube2d3_Atf4",
                    "type": null,
                    "score": null,
                    "reversable": false,
                    "correlations": {
                        "group2": 0.25415801647975983
                    },
                    "regulatory_source": "Atf4",
                    "regulatory_target": "Ube2d3"
                },
                "Ube2i_Atf4": {
                    "id": "Ube2i_Atf4",
                    "type": null,
                    "score": null,
                    "reversable": false,
                    "correlations": {
                        "group2": 0.21215493697938764
                    },
                    "regulatory_source": "Atf4",
                    "regulatory_target": "Ube2i"
                },
                "Ube2j2_Atf4": {
                    "id": "Ube2j2_Atf4",
                    "type": null,
                    "score": null,
                    "reversable": false,
                    "correlations": {
                        "group2": 0.3266285236966808
                    },
                    "regulatory_source": "Atf4",
                    "regulatory_target": "Ube2j2"
                },
                "Ube2k_Atf4": {
                    "id": "Ube2k_Atf4",
                    "type": null,
                    "score": null,
                    "reversable": false,
                    "correlations": {
                        "group2": 0.24304903737668537
                    },
                    "regulatory_source": "Atf4",
                    "regulatory_target": "Ube2k"
                },
                "Uqcrc2_Atf4": {
                    "id": "Uqcrc2_Atf4",
                    "type": null,
                    "score": null,
                    "reversable": false,
                    "correlations": {
                        "group2": 0.2017024945691506
                    },
                    "regulatory_source": "Atf4",
                    "regulatory_target": "Uqcrc2"
                },
                "Uqcrq_Atf4": {
                    "id": "Uqcrq_Atf4",
                    "type": null,
                    "score": null,
                    "reversable": false,
                    "correlations": {
                        "group2": 0.3909708692208773
                    },
                    "regulatory_source": "Atf4",
                    "regulatory_target": "Uqcrq"
                },
                "Usmg5_Atf4": {
                    "id": "Usmg5_Atf4",
                    "type": null,
                    "score": null,
                    "reversable": false,
                    "correlations": {
                        "group2": 0.28647589206855856
                    },
                    "regulatory_source": "Atf4",
                    "regulatory_target": "Usmg5"
                },
                "Vasp_Atf4": {
                    "id": "Vasp_Atf4",
                    "type": null,
                    "score": null,
                    "reversable": false,
                    "correlations": {
                        "group2": 0.27728808924762177
                    },
                    "regulatory_source": "Atf4",
                    "regulatory_target": "Vasp"
                },
                "Vcl_Atf4": {
                    "id": "Vcl_Atf4",
                    "type": null,
                    "score": null,
                    "reversable": false,
                    "correlations": {
                        "group2": 0.2939565703184478
                    },
                    "regulatory_source": "Atf4",
                    "regulatory_target": "Vcl"
                },
                "Vdac1_Atf4": {
                    "id": "Vdac1_Atf4",
                    "type": null,
                    "score": null,
                    "reversable": false,
                    "correlations": {
                        "group2": 0.315821067037148
                    },
                    "regulatory_source": "Atf4",
                    "regulatory_target": "Vdac1"
                },
                "Vdac2_Atf4": {
                    "id": "Vdac2_Atf4",
                    "type": null,
                    "score": null,
                    "reversable": false,
                    "correlations": {
                        "group2": 0.3191573474741953
                    },
                    "regulatory_source": "Atf4",
                    "regulatory_target": "Vdac2"
                },
                "Vmp1_Atf4": {
                    "id": "Vmp1_Atf4",
                    "type": null,
                    "score": null,
                    "reversable": false,
                    "correlations": {
                        "group2": 0.3921146292434855
                    },
                    "regulatory_source": "Atf4",
                    "regulatory_target": "Vmp1"
                },
                "Yif1b_Atf4": {
                    "id": "Yif1b_Atf4",
                    "type": null,
                    "score": null,
                    "reversable": false,
                    "correlations": {
                        "group2": 0.2707205415461169
                    },
                    "regulatory_source": "Atf4",
                    "regulatory_target": "Yif1b"
                },
                "Yrdc_Atf4": {
                    "id": "Yrdc_Atf4",
                    "type": null,
                    "score": null,
                    "reversable": false,
                    "correlations": {
                        "group2": 0.3017406383765241
                    },
                    "regulatory_source": "Atf4",
                    "regulatory_target": "Yrdc"
                },
                "Ywhah_Atf4": {
                    "id": "Ywhah_Atf4",
                    "type": null,
                    "score": null,
                    "reversable": false,
                    "correlations": {
                        "group2": 0.2707450587955557
                    },
                    "regulatory_source": "Atf4",
                    "regulatory_target": "Ywhah"
                },
                "Ywhaz_Atf4": {
                    "id": "Ywhaz_Atf4",
                    "type": null,
                    "score": null,
                    "reversable": false,
                    "correlations": {
                        "group2": 0.4184815806499957
                    },
                    "regulatory_source": "Atf4",
                    "regulatory_target": "Ywhaz"
                },
                "Zc3h15_Atf4": {
                    "id": "Zc3h15_Atf4",
                    "type": null,
                    "score": null,
                    "reversable": false,
                    "correlations": {
                        "group2": 0.2010295807774545
                    },
                    "regulatory_source": "Atf4",
                    "regulatory_target": "Zc3h15"
                },
                "Zfp706_Atf4": {
                    "id": "Zfp706_Atf4",
                    "type": null,
                    "score": null,
                    "reversable": false,
                    "correlations": {
                        "group2": 0.2359683130467065
                    },
                    "regulatory_source": "Atf4",
                    "regulatory_target": "Zfp706"
                },
                "Zwint_Atf4": {
                    "id": "Zwint_Atf4",
                    "type": null,
                    "score": null,
                    "reversable": false,
                    "correlations": {
                        "group2": 0.27688095349666797
                    },
                    "regulatory_source": "Atf4",
                    "regulatory_target": "Zwint"
                },
                "Zyx_Atf4": {
                    "id": "Zyx_Atf4",
                    "type": null,
                    "score": null,
                    "reversable": false,
                    "correlations": {
                        "group2": 0.38546735412755967
                    },
                    "regulatory_source": "Atf4",
                    "regulatory_target": "Zyx"
                },
                "mt-Cytb_Atf4": {
                    "id": "mt-Cytb_Atf4",
                    "type": null,
                    "score": null,
                    "reversable": false,
                    "correlations": {
                        "group2": 0.27945443558014754
                    },
                    "regulatory_source": "Atf4",
                    "regulatory_target": "mt-Cytb"
                },
                "mt-Nd1_Atf4": {
                    "id": "mt-Nd1_Atf4",
                    "type": null,
                    "score": null,
                    "reversable": false,
                    "correlations": {
                        "group2": 0.32983056829605367
                    },
                    "regulatory_source": "Atf4",
                    "regulatory_target": "mt-Nd1"
                },
                "mt-Nd2_Atf4": {
                    "id": "mt-Nd2_Atf4",
                    "type": null,
                    "score": null,
                    "reversable": false,
                    "correlations": {
                        "group2": 0.2542351396879654
                    },
                    "regulatory_source": "Atf4",
                    "regulatory_target": "mt-Nd2"
                },
                "mt-Nd5_Atf4": {
                    "id": "mt-Nd5_Atf4",
                    "type": null,
                    "score": null,
                    "reversable": false,
                    "correlations": {
                        "group2": 0.2841370395618963
                    },
                    "regulatory_source": "Atf4",
                    "regulatory_target": "mt-Nd5"
                },
                "Cebpb_1110008F13Rik": {
                    "id": "Cebpb_1110008F13Rik",
                    "type": null,
                    "score": null,
                    "reversable": false,
                    "correlations": {
                        "group2": 0.32479781914663425
                    },
                    "regulatory_source": "Cebpb",
                    "regulatory_target": "1110008F13Rik"
                },
                "Cebpb_2410015M20Rik": {
                    "id": "Cebpb_2410015M20Rik",
                    "type": null,
                    "score": null,
                    "reversable": false,
                    "correlations": {
                        "group2": 0.23817278098989844
                    },
                    "regulatory_source": "Cebpb",
                    "regulatory_target": "2410015M20Rik"
                },
                "Cebpb_2810417H13Rik": {
                    "id": "Cebpb_2810417H13Rik",
                    "type": null,
                    "score": null,
                    "reversable": false,
                    "correlations": {
                        "group2": 0.6643523854044989
                    },
                    "regulatory_source": "Cebpb",
                    "regulatory_target": "2810417H13Rik"
                },
                "Cebpb_Acp1": {
                    "id": "Cebpb_Acp1",
                    "type": null,
                    "score": null,
                    "reversable": false,
                    "correlations": {
                        "group2": 0.207623707611269
                    },
                    "regulatory_source": "Cebpb",
                    "regulatory_target": "Acp1"
                },
                "Cebpb_Actb": {
                    "id": "Cebpb_Actb",
                    "type": null,
                    "score": null,
                    "reversable": false,
                    "correlations": {
                        "group2": 0.5876965039707543
                    },
                    "regulatory_source": "Cebpb",
                    "regulatory_target": "Actb"
                },
                "Cebpb_Actr3": {
                    "id": "Cebpb_Actr3",
                    "type": null,
                    "score": null,
                    "reversable": false,
                    "correlations": {
                        "group2": 0.39501180961776217
                    },
                    "regulatory_source": "Cebpb",
                    "regulatory_target": "Actr3"
                },
                "Cebpb_Aebp1": {
                    "id": "Cebpb_Aebp1",
                    "type": null,
                    "score": null,
                    "reversable": false,
                    "correlations": {
                        "group2": 0.5784615611964324
                    },
                    "regulatory_source": "Cebpb",
                    "regulatory_target": "Aebp1"
                },
                "Cebpb_Ahnak": {
                    "id": "Cebpb_Ahnak",
                    "type": null,
                    "score": null,
                    "reversable": false,
                    "correlations": {
                        "group2": 0.8275032384380536
                    },
                    "regulatory_source": "Cebpb",
                    "regulatory_target": "Ahnak"
                },
                "Cebpb_Ak6": {
                    "id": "Cebpb_Ak6",
                    "type": null,
                    "score": null,
                    "reversable": false,
                    "correlations": {
                        "group2": 0.30039628433241417
                    },
                    "regulatory_source": "Cebpb",
                    "regulatory_target": "Ak6"
                },
                "Cebpb_Anapc11": {
                    "id": "Cebpb_Anapc11",
                    "type": null,
                    "score": null,
                    "reversable": false,
                    "correlations": {
                        "group2": 0.3470279492808783
                    },
                    "regulatory_source": "Cebpb",
                    "regulatory_target": "Anapc11"
                },
                "Cebpb_Anxa1": {
                    "id": "Cebpb_Anxa1",
                    "type": null,
                    "score": null,
                    "reversable": false,
                    "correlations": {
                        "group2": 0.8049375476638833
                    },
                    "regulatory_source": "Cebpb",
                    "regulatory_target": "Anxa1"
                },
                "Cebpb_Ap2s1": {
                    "id": "Cebpb_Ap2s1",
                    "type": null,
                    "score": null,
                    "reversable": false,
                    "correlations": {
                        "group2": 0.23322438796363582
                    },
                    "regulatory_source": "Cebpb",
                    "regulatory_target": "Ap2s1"
                },
                "Cebpb_App": {
                    "id": "Cebpb_App",
                    "type": null,
                    "score": null,
                    "reversable": false,
                    "correlations": {
                        "group2": 0.9231452572465045
                    },
                    "regulatory_source": "Cebpb",
                    "regulatory_target": "App"
                },
                "Cebpb_Aprt": {
                    "id": "Cebpb_Aprt",
                    "type": null,
                    "score": null,
                    "reversable": false,
                    "correlations": {
                        "group2": 0.2348567631591552
                    },
                    "regulatory_source": "Cebpb",
                    "regulatory_target": "Aprt"
                },
                "Cebpb_Arf1": {
                    "id": "Cebpb_Arf1",
                    "type": null,
                    "score": null,
                    "reversable": false,
                    "correlations": {
                        "group2": 0.2649149228286005
                    },
                    "regulatory_source": "Cebpb",
                    "regulatory_target": "Arf1"
                },
                "Cebpb_Arhgdia": {
                    "id": "Cebpb_Arhgdia",
                    "type": null,
                    "score": null,
                    "reversable": false,
                    "correlations": {
                        "group2": 0.21577220145794768
                    },
                    "regulatory_source": "Cebpb",
                    "regulatory_target": "Arhgdia"
                },
                "Cebpb_Arl6ip1": {
                    "id": "Cebpb_Arl6ip1",
                    "type": null,
                    "score": null,
                    "reversable": false,
                    "correlations": {
                        "group2": 0.2551468102904395
                    },
                    "regulatory_source": "Cebpb",
                    "regulatory_target": "Arl6ip1"
                },
                "Cebpb_Arpc5l": {
                    "id": "Cebpb_Arpc5l",
                    "type": null,
                    "score": null,
                    "reversable": false,
                    "correlations": {
                        "group2": 0.5766082530746873
                    },
                    "regulatory_source": "Cebpb",
                    "regulatory_target": "Arpc5l"
                },
                "Cebpb_Arpp19": {
                    "id": "Cebpb_Arpp19",
                    "type": null,
                    "score": null,
                    "reversable": false,
                    "correlations": {
                        "group2": 0.24961802789154064
                    },
                    "regulatory_source": "Cebpb",
                    "regulatory_target": "Arpp19"
                },
                "Cebpb_Atf5": {
                    "id": "Cebpb_Atf5",
                    "type": null,
                    "score": null,
                    "reversable": false,
                    "correlations": {
                        "group2": 0.8487408975374267
                    },
                    "regulatory_source": "Cebpb",
                    "regulatory_target": "Atf5"
                },
                "Cebpb_Atp5d": {
                    "id": "Cebpb_Atp5d",
                    "type": null,
                    "score": null,
                    "reversable": false,
                    "correlations": {
                        "group2": 0.37785463440040273
                    },
                    "regulatory_source": "Cebpb",
                    "regulatory_target": "Atp5d"
                },
                "Cebpb_Atp5e": {
                    "id": "Cebpb_Atp5e",
                    "type": null,
                    "score": null,
                    "reversable": false,
                    "correlations": {
                        "group2": 0.22618149158667888
                    },
                    "regulatory_source": "Cebpb",
                    "regulatory_target": "Atp5e"
                },
                "Cebpb_Atp5h": {
                    "id": "Cebpb_Atp5h",
                    "type": null,
                    "score": null,
                    "reversable": false,
                    "correlations": {
                        "group2": 0.2544238920422956
                    },
                    "regulatory_source": "Cebpb",
                    "regulatory_target": "Atp5h"
                },
                "Cebpb_Atp5l": {
                    "id": "Cebpb_Atp5l",
                    "type": null,
                    "score": null,
                    "reversable": false,
                    "correlations": {
                        "group2": 0.5431485597941899
                    },
                    "regulatory_source": "Cebpb",
                    "regulatory_target": "Atp5l"
                },
                "Cebpb_Atpif1": {
                    "id": "Cebpb_Atpif1",
                    "type": null,
                    "score": null,
                    "reversable": false,
                    "correlations": {
                        "group2": 0.23004951129506684
                    },
                    "regulatory_source": "Cebpb",
                    "regulatory_target": "Atpif1"
                },
                "Cebpb_Axl": {
                    "id": "Cebpb_Axl",
                    "type": null,
                    "score": null,
                    "reversable": false,
                    "correlations": {
                        "group2": 0.9391697254858304
                    },
                    "regulatory_source": "Cebpb",
                    "regulatory_target": "Axl"
                },
                "Cebpb_B2m": {
                    "id": "Cebpb_B2m",
                    "type": null,
                    "score": null,
                    "reversable": false,
                    "correlations": {
                        "group2": 0.6564561118433548
                    },
                    "regulatory_source": "Cebpb",
                    "regulatory_target": "B2m"
                },
                "Cebpb_Bax": {
                    "id": "Cebpb_Bax",
                    "type": null,
                    "score": null,
                    "reversable": false,
                    "correlations": {
                        "group2": 0.2911506004318659
                    },
                    "regulatory_source": "Cebpb",
                    "regulatory_target": "Bax"
                },
                "Cebpb_Bex4": {
                    "id": "Cebpb_Bex4",
                    "type": null,
                    "score": null,
                    "reversable": false,
                    "correlations": {
                        "group2": -0.24133340391822145
                    },
                    "regulatory_source": "Cebpb",
                    "regulatory_target": "Bex4"
                },
                "Cebpb_Btg2": {
                    "id": "Cebpb_Btg2",
                    "type": null,
                    "score": null,
                    "reversable": false,
                    "correlations": {
                        "group2": 0.8316444067208929
                    },
                    "regulatory_source": "Cebpb",
                    "regulatory_target": "Btg2"
                },
                "Cebpb_Bub3": {
                    "id": "Cebpb_Bub3",
                    "type": null,
                    "score": null,
                    "reversable": false,
                    "correlations": {
                        "group2": 0.29537632470502145
                    },
                    "regulatory_source": "Cebpb",
                    "regulatory_target": "Bub3"
                },
                "Cebpb_Calm3": {
                    "id": "Cebpb_Calm3",
                    "type": null,
                    "score": null,
                    "reversable": false,
                    "correlations": {
                        "group2": 0.2575367199468075
                    },
                    "regulatory_source": "Cebpb",
                    "regulatory_target": "Calm3"
                },
                "Cebpb_Calr": {
                    "id": "Cebpb_Calr",
                    "type": null,
                    "score": null,
                    "reversable": false,
                    "correlations": {
                        "group2": 0.5979466247342751
                    },
                    "regulatory_source": "Cebpb",
                    "regulatory_target": "Calr"
                },
                "Cebpb_Camk2d": {
                    "id": "Cebpb_Camk2d",
                    "type": null,
                    "score": null,
                    "reversable": false,
                    "correlations": {
                        "group2": 0.6766641949946852
                    },
                    "regulatory_source": "Cebpb",
                    "regulatory_target": "Camk2d"
                },
                "Cebpb_Capn2": {
                    "id": "Cebpb_Capn2",
                    "type": null,
                    "score": null,
                    "reversable": false,
                    "correlations": {
                        "group2": 0.7783383668071022
                    },
                    "regulatory_source": "Cebpb",
                    "regulatory_target": "Capn2"
                },
                "Cebpb_Capza2": {
                    "id": "Cebpb_Capza2",
                    "type": null,
                    "score": null,
                    "reversable": false,
                    "correlations": {
                        "group2": 0.2925200845384131
                    },
                    "regulatory_source": "Cebpb",
                    "regulatory_target": "Capza2"
                },
                "Cebpb_Carhsp1": {
                    "id": "Cebpb_Carhsp1",
                    "type": null,
                    "score": null,
                    "reversable": false,
                    "correlations": {
                        "group2": 0.514225424828188
                    },
                    "regulatory_source": "Cebpb",
                    "regulatory_target": "Carhsp1"
                },
                "Cebpb_Ccdc34": {
                    "id": "Cebpb_Ccdc34",
                    "type": null,
                    "score": null,
                    "reversable": false,
                    "correlations": {
                        "group2": 0.378423537539337
                    },
                    "regulatory_source": "Cebpb",
                    "regulatory_target": "Ccdc34"
                },
                "Cebpb_Ccdc80": {
                    "id": "Cebpb_Ccdc80",
                    "type": null,
                    "score": null,
                    "reversable": false,
                    "correlations": {
                        "group2": 0.7797533290890898
                    },
                    "regulatory_source": "Cebpb",
                    "regulatory_target": "Ccdc80"
                },
                "Cebpb_Ccnd2": {
                    "id": "Cebpb_Ccnd2",
                    "type": null,
                    "score": null,
                    "reversable": false,
                    "correlations": {
                        "group2": 0.4133684998391551
                    },
                    "regulatory_source": "Cebpb",
                    "regulatory_target": "Ccnd2"
                },
                "Cebpb_Cd44": {
                    "id": "Cebpb_Cd44",
                    "type": null,
                    "score": null,
                    "reversable": false,
                    "correlations": {
                        "group2": 0.9368022209784295
                    },
                    "regulatory_source": "Cebpb",
                    "regulatory_target": "Cd44"
                },
                "Cebpb_Cdc37": {
                    "id": "Cebpb_Cdc37",
                    "type": null,
                    "score": null,
                    "reversable": false,
                    "correlations": {
                        "group2": 0.26807905368704826
                    },
                    "regulatory_source": "Cebpb",
                    "regulatory_target": "Cdc37"
                },
                "Cebpb_Cdh11": {
                    "id": "Cebpb_Cdh11",
                    "type": null,
                    "score": null,
                    "reversable": false,
                    "correlations": {
                        "group2": 0.8948485074142485
                    },
                    "regulatory_source": "Cebpb",
                    "regulatory_target": "Cdh11"
                },
                "Cebpb_Cdkn1a": {
                    "id": "Cebpb_Cdkn1a",
                    "type": null,
                    "score": null,
                    "reversable": false,
                    "correlations": {
                        "group2": 0.8329750150254416
                    },
                    "regulatory_source": "Cebpb",
                    "regulatory_target": "Cdkn1a"
                },
                "Cenpe_Cebpb": {
                    "id": "Cenpe_Cebpb",
                    "type": null,
                    "score": null,
                    "reversable": false,
                    "correlations": {
                        "group2": 0.2822095587392095
                    },
                    "regulatory_source": "Cebpb",
                    "regulatory_target": "Cenpe"
                },
                "Cenpw_Cebpb": {
                    "id": "Cenpw_Cebpb",
                    "type": null,
                    "score": null,
                    "reversable": false,
                    "correlations": {
                        "group2": 0.23816519009376128
                    },
                    "regulatory_source": "Cebpb",
                    "regulatory_target": "Cenpw"
                },
                "Cfl1_Cebpb": {
                    "id": "Cfl1_Cebpb",
                    "type": null,
                    "score": null,
                    "reversable": false,
                    "correlations": {
                        "group2": 0.2466621295334611
                    },
                    "regulatory_source": "Cebpb",
                    "regulatory_target": "Cfl1"
                },
                "Cisd2_Cebpb": {
                    "id": "Cisd2_Cebpb",
                    "type": null,
                    "score": null,
                    "reversable": false,
                    "correlations": {
                        "group2": 0.6124674493193939
                    },
                    "regulatory_source": "Cebpb",
                    "regulatory_target": "Cisd2"
                },
                "Cisd3_Cebpb": {
                    "id": "Cisd3_Cebpb",
                    "type": null,
                    "score": null,
                    "reversable": false,
                    "correlations": {
                        "group2": -0.20387877578977082
                    },
                    "regulatory_source": "Cebpb",
                    "regulatory_target": "Cisd3"
                },
                "Cks1b_Cebpb": {
                    "id": "Cks1b_Cebpb",
                    "type": null,
                    "score": null,
                    "reversable": false,
                    "correlations": {
                        "group2": 0.23412007986817399
                    },
                    "regulatory_source": "Cebpb",
                    "regulatory_target": "Cks1b"
                },
                "Clta_Cebpb": {
                    "id": "Clta_Cebpb",
                    "type": null,
                    "score": null,
                    "reversable": false,
                    "correlations": {
                        "group2": 0.29572356981359255
                    },
                    "regulatory_source": "Cebpb",
                    "regulatory_target": "Clta"
                },
                "Cmpk1_Cebpb": {
                    "id": "Cmpk1_Cebpb",
                    "type": null,
                    "score": null,
                    "reversable": false,
                    "correlations": {
                        "group2": 0.4785537547898344
                    },
                    "regulatory_source": "Cebpb",
                    "regulatory_target": "Cmpk1"
                },
                "Cmtm7_Cebpb": {
                    "id": "Cmtm7_Cebpb",
                    "type": null,
                    "score": null,
                    "reversable": false,
                    "correlations": {
                        "group2": 0.3947956776072866
                    },
                    "regulatory_source": "Cebpb",
                    "regulatory_target": "Cmtm7"
                },
                "Cnih4_Cebpb": {
                    "id": "Cnih4_Cebpb",
                    "type": null,
                    "score": null,
                    "reversable": false,
                    "correlations": {
                        "group2": 0.4794414678578271
                    },
                    "regulatory_source": "Cebpb",
                    "regulatory_target": "Cnih4"
                },
                "Col12a1_Cebpb": {
                    "id": "Col12a1_Cebpb",
                    "type": null,
                    "score": null,
                    "reversable": false,
                    "correlations": {
                        "group2": 0.6995160511801287
                    },
                    "regulatory_source": "Cebpb",
                    "regulatory_target": "Col12a1"
                },
                "Col3a1_Cebpb": {
                    "id": "Col3a1_Cebpb",
                    "type": null,
                    "score": null,
                    "reversable": false,
                    "correlations": {
                        "group2": 0.9126729095314559
                    },
                    "regulatory_source": "Cebpb",
                    "regulatory_target": "Col3a1"
                },
                "Col4a1_Cebpb": {
                    "id": "Col4a1_Cebpb",
                    "type": null,
                    "score": null,
                    "reversable": false,
                    "correlations": {
                        "group2": 0.916832989642641
                    },
                    "regulatory_source": "Cebpb",
                    "regulatory_target": "Col4a1"
                },
                "Col5a1_Cebpb": {
                    "id": "Col5a1_Cebpb",
                    "type": null,
                    "score": null,
                    "reversable": false,
                    "correlations": {
                        "group2": 0.9360186313904065
                    },
                    "regulatory_source": "Cebpb",
                    "regulatory_target": "Col5a1"
                },
                "Col5a2_Cebpb": {
                    "id": "Col5a2_Cebpb",
                    "type": null,
                    "score": null,
                    "reversable": false,
                    "correlations": {
                        "group2": 0.9218938363173851
                    },
                    "regulatory_source": "Cebpb",
                    "regulatory_target": "Col5a2"
                },
                "Col8a1_Cebpb": {
                    "id": "Col8a1_Cebpb",
                    "type": null,
                    "score": null,
                    "reversable": false,
                    "correlations": {
                        "group2": 0.7356834134245903
                    },
                    "regulatory_source": "Cebpb",
                    "regulatory_target": "Col8a1"
                },
                "Commd1_Cebpb": {
                    "id": "Commd1_Cebpb",
                    "type": null,
                    "score": null,
                    "reversable": false,
                    "correlations": {
                        "group2": 0.2464006870825388
                    },
                    "regulatory_source": "Cebpb",
                    "regulatory_target": "Commd1"
                },
                "Cox5b_Cebpb": {
                    "id": "Cox5b_Cebpb",
                    "type": null,
                    "score": null,
                    "reversable": false,
                    "correlations": {
                        "group2": 0.33510207045062673
                    },
                    "regulatory_source": "Cebpb",
                    "regulatory_target": "Cox5b"
                },
                "Cox6c_Cebpb": {
                    "id": "Cox6c_Cebpb",
                    "type": null,
                    "score": null,
                    "reversable": false,
                    "correlations": {
                        "group2": 0.22131880466002582
                    },
                    "regulatory_source": "Cebpb",
                    "regulatory_target": "Cox6c"
                },
                "Cox8a_Cebpb": {
                    "id": "Cox8a_Cebpb",
                    "type": null,
                    "score": null,
                    "reversable": false,
                    "correlations": {
                        "group2": 0.28613985930262614
                    },
                    "regulatory_source": "Cebpb",
                    "regulatory_target": "Cox8a"
                },
                "Cpe_Cebpb": {
                    "id": "Cpe_Cebpb",
                    "type": null,
                    "score": null,
                    "reversable": false,
                    "correlations": {
                        "group2": 0.5281625722319042
                    },
                    "regulatory_source": "Cebpb",
                    "regulatory_target": "Cpe"
                },
                "Crip2_Cebpb": {
                    "id": "Crip2_Cebpb",
                    "type": null,
                    "score": null,
                    "reversable": false,
                    "correlations": {
                        "group2": 0.7933691163024902
                    },
                    "regulatory_source": "Cebpb",
                    "regulatory_target": "Crip2"
                },
                "Csde1_Cebpb": {
                    "id": "Csde1_Cebpb",
                    "type": null,
                    "score": null,
                    "reversable": false,
                    "correlations": {
                        "group2": 0.318683759629045
                    },
                    "regulatory_source": "Cebpb",
                    "regulatory_target": "Csde1"
                },
                "Csrp2_Cebpb": {
                    "id": "Csrp2_Cebpb",
                    "type": null,
                    "score": null,
                    "reversable": false,
                    "correlations": {
                        "group2": 0.2989326948630431
                    },
                    "regulatory_source": "Cebpb",
                    "regulatory_target": "Csrp2"
                },
                "Ctsd_Cebpb": {
                    "id": "Ctsd_Cebpb",
                    "type": null,
                    "score": null,
                    "reversable": false,
                    "correlations": {
                        "group2": 0.5502965622955108
                    },
                    "regulatory_source": "Cebpb",
                    "regulatory_target": "Ctsd"
                },
                "Cxcl1_Cebpb": {
                    "id": "Cxcl1_Cebpb",
                    "type": null,
                    "score": null,
                    "reversable": false,
                    "correlations": {
                        "group2": 0.9224738197053636
                    },
                    "regulatory_source": "Cebpb",
                    "regulatory_target": "Cxcl1"
                },
                "Cycs_Cebpb": {
                    "id": "Cycs_Cebpb",
                    "type": null,
                    "score": null,
                    "reversable": false,
                    "correlations": {
                        "group2": 0.2627187165453776
                    },
                    "regulatory_source": "Cebpb",
                    "regulatory_target": "Cycs"
                },
                "D8Ertd738e_Cebpb": {
                    "id": "D8Ertd738e_Cebpb",
                    "type": null,
                    "score": null,
                    "reversable": false,
                    "correlations": {
                        "group2": 0.22575224277707412
                    },
                    "regulatory_source": "Cebpb",
                    "regulatory_target": "D8Ertd738e"
                },
                "Dad1_Cebpb": {
                    "id": "Dad1_Cebpb",
                    "type": null,
                    "score": null,
                    "reversable": false,
                    "correlations": {
                        "group2": 0.30160390528550257
                    },
                    "regulatory_source": "Cebpb",
                    "regulatory_target": "Dad1"
                },
                "Dap_Cebpb": {
                    "id": "Dap_Cebpb",
                    "type": null,
                    "score": null,
                    "reversable": false,
                    "correlations": {
                        "group2": 0.42401227576204253
                    },
                    "regulatory_source": "Cebpb",
                    "regulatory_target": "Dap"
                },
                "Dcn_Cebpb": {
                    "id": "Dcn_Cebpb",
                    "type": null,
                    "score": null,
                    "reversable": false,
                    "correlations": {
                        "group2": 0.8416699710957429
                    },
                    "regulatory_source": "Cebpb",
                    "regulatory_target": "Dcn"
                },
                "Ddost_Cebpb": {
                    "id": "Ddost_Cebpb",
                    "type": null,
                    "score": null,
                    "reversable": false,
                    "correlations": {
                        "group2": 0.38827677798673116
                    },
                    "regulatory_source": "Cebpb",
                    "regulatory_target": "Ddost"
                },
                "Dkc1_Cebpb": {
                    "id": "Dkc1_Cebpb",
                    "type": null,
                    "score": null,
                    "reversable": false,
                    "correlations": {
                        "group2": -0.22519661470008787
                    },
                    "regulatory_source": "Cebpb",
                    "regulatory_target": "Dkc1"
                },
                "Dnaja2_Cebpb": {
                    "id": "Dnaja2_Cebpb",
                    "type": null,
                    "score": null,
                    "reversable": false,
                    "correlations": {
                        "group2": 0.21623699644007044
                    },
                    "regulatory_source": "Cebpb",
                    "regulatory_target": "Dnaja2"
                },
                "Dnajb6_Cebpb": {
                    "id": "Dnajb6_Cebpb",
                    "type": null,
                    "score": null,
                    "reversable": false,
                    "correlations": {
                        "group2": -0.2009388728740023
                    },
                    "regulatory_source": "Cebpb",
                    "regulatory_target": "Dnajb6"
                },
                "Dppa5a_Cebpb": {
                    "id": "Dppa5a_Cebpb",
                    "type": null,
                    "score": null,
                    "reversable": false,
                    "correlations": {
                        "group2": -0.2746518911229815
                    },
                    "regulatory_source": "Cebpb",
                    "regulatory_target": "Dppa5a"
                },
                "Dynll2_Cebpb": {
                    "id": "Dynll2_Cebpb",
                    "type": null,
                    "score": null,
                    "reversable": false,
                    "correlations": {
                        "group2": 0.3947830852135055
                    },
                    "regulatory_source": "Cebpb",
                    "regulatory_target": "Dynll2"
                },
                "E130012A19Rik_Cebpb": {
                    "id": "E130012A19Rik_Cebpb",
                    "type": null,
                    "score": null,
                    "reversable": false,
                    "correlations": {
                        "group2": -0.20405418783365928
                    },
                    "regulatory_source": "Cebpb",
                    "regulatory_target": "E130012A19Rik"
                },
                "Edf1_Cebpb": {
                    "id": "Edf1_Cebpb",
                    "type": null,
                    "score": null,
                    "reversable": false,
                    "correlations": {
                        "group2": 0.2245635080325902
                    },
                    "regulatory_source": "Cebpb",
                    "regulatory_target": "Edf1"
                },
                "Eef1b2_Cebpb": {
                    "id": "Eef1b2_Cebpb",
                    "type": null,
                    "score": null,
                    "reversable": false,
                    "correlations": {
                        "group2": 0.4466013514102645
                    },
                    "regulatory_source": "Cebpb",
                    "regulatory_target": "Eef1b2"
                },
                "Eef1g_Cebpb": {
                    "id": "Eef1g_Cebpb",
                    "type": null,
                    "score": null,
                    "reversable": false,
                    "correlations": {
                        "group2": 0.2779444621589788
                    },
                    "regulatory_source": "Cebpb",
                    "regulatory_target": "Eef1g"
                },
                "Eif1_Cebpb": {
                    "id": "Eif1_Cebpb",
                    "type": null,
                    "score": null,
                    "reversable": false,
                    "correlations": {
                        "group2": 0.4223139692497192
                    },
                    "regulatory_source": "Cebpb",
                    "regulatory_target": "Eif1"
                },
                "Eif1ax_Cebpb": {
                    "id": "Eif1ax_Cebpb",
                    "type": null,
                    "score": null,
                    "reversable": false,
                    "correlations": {
                        "group2": 0.21433486207544492
                    },
                    "regulatory_source": "Cebpb",
                    "regulatory_target": "Eif1ax"
                },
                "Eif3c_Cebpb": {
                    "id": "Eif3c_Cebpb",
                    "type": null,
                    "score": null,
                    "reversable": false,
                    "correlations": {
                        "group2": 0.3302842181404802
                    },
                    "regulatory_source": "Cebpb",
                    "regulatory_target": "Eif3c"
                },
                "Eif3e_Cebpb": {
                    "id": "Eif3e_Cebpb",
                    "type": null,
                    "score": null,
                    "reversable": false,
                    "correlations": {
                        "group2": 0.40604271411584875
                    },
                    "regulatory_source": "Cebpb",
                    "regulatory_target": "Eif3e"
                },
                "Eif3h_Cebpb": {
                    "id": "Eif3h_Cebpb",
                    "type": null,
                    "score": null,
                    "reversable": false,
                    "correlations": {
                        "group2": 0.4826689929053701
                    },
                    "regulatory_source": "Cebpb",
                    "regulatory_target": "Eif3h"
                },
                "Eif3i_Cebpb": {
                    "id": "Eif3i_Cebpb",
                    "type": null,
                    "score": null,
                    "reversable": false,
                    "correlations": {
                        "group2": 0.3212263990991663
                    },
                    "regulatory_source": "Cebpb",
                    "regulatory_target": "Eif3i"
                },
                "Eif4ebp1_Cebpb": {
                    "id": "Eif4ebp1_Cebpb",
                    "type": null,
                    "score": null,
                    "reversable": false,
                    "correlations": {
                        "group2": 0.21865837483106196
                    },
                    "regulatory_source": "Cebpb",
                    "regulatory_target": "Eif4ebp1"
                },
                "Eif4h_Cebpb": {
                    "id": "Eif4h_Cebpb",
                    "type": null,
                    "score": null,
                    "reversable": false,
                    "correlations": {
                        "group2": 0.20945942379745566
                    },
                    "regulatory_source": "Cebpb",
                    "regulatory_target": "Eif4h"
                },
                "Elof1_Cebpb": {
                    "id": "Elof1_Cebpb",
                    "type": null,
                    "score": null,
                    "reversable": false,
                    "correlations": {
                        "group2": 0.21349270745589263
                    },
                    "regulatory_source": "Cebpb",
                    "regulatory_target": "Elof1"
                },
                "Emc10_Cebpb": {
                    "id": "Emc10_Cebpb",
                    "type": null,
                    "score": null,
                    "reversable": false,
                    "correlations": {
                        "group2": 0.26311394709107294
                    },
                    "regulatory_source": "Cebpb",
                    "regulatory_target": "Emc10"
                },
                "Emd_Cebpb": {
                    "id": "Emd_Cebpb",
                    "type": null,
                    "score": null,
                    "reversable": false,
                    "correlations": {
                        "group2": 0.2771407631877339
                    },
                    "regulatory_source": "Cebpb",
                    "regulatory_target": "Emd"
                },
                "Emp3_Cebpb": {
                    "id": "Emp3_Cebpb",
                    "type": null,
                    "score": null,
                    "reversable": false,
                    "correlations": {
                        "group2": 0.4615473967571969
                    },
                    "regulatory_source": "Cebpb",
                    "regulatory_target": "Emp3"
                },
                "Eprs_Cebpb": {
                    "id": "Eprs_Cebpb",
                    "type": null,
                    "score": null,
                    "reversable": false,
                    "correlations": {
                        "group2": 0.3629214421280027
                    },
                    "regulatory_source": "Cebpb",
                    "regulatory_target": "Eprs"
                },
                "Erp29_Cebpb": {
                    "id": "Erp29_Cebpb",
                    "type": null,
                    "score": null,
                    "reversable": false,
                    "correlations": {
                        "group2": 0.43087656117058926
                    },
                    "regulatory_source": "Cebpb",
                    "regulatory_target": "Erp29"
                },
                "Etfb_Cebpb": {
                    "id": "Etfb_Cebpb",
                    "type": null,
                    "score": null,
                    "reversable": false,
                    "correlations": {
                        "group2": 0.4602847732419193
                    },
                    "regulatory_source": "Cebpb",
                    "regulatory_target": "Etfb"
                },
                "Fam104a_Cebpb": {
                    "id": "Fam104a_Cebpb",
                    "type": null,
                    "score": null,
                    "reversable": false,
                    "correlations": {
                        "group2": 0.5363557973332795
                    },
                    "regulatory_source": "Cebpb",
                    "regulatory_target": "Fam104a"
                },
                "Fbn2_Cebpb": {
                    "id": "Fbn2_Cebpb",
                    "type": null,
                    "score": null,
                    "reversable": false,
                    "correlations": {
                        "group2": 0.8165859348931217
                    },
                    "regulatory_source": "Cebpb",
                    "regulatory_target": "Fbn2"
                },
                "Fhl2_Cebpb": {
                    "id": "Fhl2_Cebpb",
                    "type": null,
                    "score": null,
                    "reversable": false,
                    "correlations": {
                        "group2": 0.8954595958881724
                    },
                    "regulatory_source": "Cebpb",
                    "regulatory_target": "Fhl2"
                },
                "Filip1l_Cebpb": {
                    "id": "Filip1l_Cebpb",
                    "type": null,
                    "score": null,
                    "reversable": false,
                    "correlations": {
                        "group2": 0.921904281559746
                    },
                    "regulatory_source": "Cebpb",
                    "regulatory_target": "Filip1l"
                },
                "Fkbp10_Cebpb": {
                    "id": "Fkbp10_Cebpb",
                    "type": null,
                    "score": null,
                    "reversable": false,
                    "correlations": {
                        "group2": 0.8872052047716229
                    },
                    "regulatory_source": "Cebpb",
                    "regulatory_target": "Fkbp10"
                },
                "Fkbp8_Cebpb": {
                    "id": "Fkbp8_Cebpb",
                    "type": null,
                    "score": null,
                    "reversable": false,
                    "correlations": {
                        "group2": 0.24550832191302516
                    },
                    "regulatory_source": "Cebpb",
                    "regulatory_target": "Fkbp8"
                },
                "Fn1_Cebpb": {
                    "id": "Fn1_Cebpb",
                    "type": null,
                    "score": null,
                    "reversable": false,
                    "correlations": {
                        "group2": 0.7940271959501805
                    },
                    "regulatory_source": "Cebpb",
                    "regulatory_target": "Fn1"
                },
                "Foxp1_Cebpb": {
                    "id": "Foxp1_Cebpb",
                    "type": null,
                    "score": null,
                    "reversable": false,
                    "correlations": {
                        "group2": 0.9150123742524117
                    },
                    "regulatory_source": "Cebpb",
                    "regulatory_target": "Foxp1"
                },
                "Fstl1_Cebpb": {
                    "id": "Fstl1_Cebpb",
                    "type": null,
                    "score": null,
                    "reversable": false,
                    "correlations": {
                        "group2": 0.9312044715817187
                    },
                    "regulatory_source": "Cebpb",
                    "regulatory_target": "Fstl1"
                },
                "Gabarap_Cebpb": {
                    "id": "Gabarap_Cebpb",
                    "type": null,
                    "score": null,
                    "reversable": false,
                    "correlations": {
                        "group2": 0.6059914729286118
                    },
                    "regulatory_source": "Cebpb",
                    "regulatory_target": "Gabarap"
                },
                "Galk1_Cebpb": {
                    "id": "Galk1_Cebpb",
                    "type": null,
                    "score": null,
                    "reversable": false,
                    "correlations": {
                        "group2": 0.41598870848649605
                    },
                    "regulatory_source": "Cebpb",
                    "regulatory_target": "Galk1"
                },
                "Gapdh_Cebpb": {
                    "id": "Gapdh_Cebpb",
                    "type": null,
                    "score": null,
                    "reversable": false,
                    "correlations": {
                        "group2": 0.20591392787894702
                    },
                    "regulatory_source": "Cebpb",
                    "regulatory_target": "Gapdh"
                },
                "Gars_Cebpb": {
                    "id": "Gars_Cebpb",
                    "type": null,
                    "score": null,
                    "reversable": false,
                    "correlations": {
                        "group2": 0.38277326039117154
                    },
                    "regulatory_source": "Cebpb",
                    "regulatory_target": "Gars"
                },
                "Gas6_Cebpb": {
                    "id": "Gas6_Cebpb",
                    "type": null,
                    "score": null,
                    "reversable": false,
                    "correlations": {
                        "group2": 0.41228715726252774
                    },
                    "regulatory_source": "Cebpb",
                    "regulatory_target": "Gas6"
                },
                "Gcat_Cebpb": {
                    "id": "Gcat_Cebpb",
                    "type": null,
                    "score": null,
                    "reversable": false,
                    "correlations": {
                        "group2": -0.2124702956326726
                    },
                    "regulatory_source": "Cebpb",
                    "regulatory_target": "Gcat"
                },
                "Gdi2_Cebpb": {
                    "id": "Gdi2_Cebpb",
                    "type": null,
                    "score": null,
                    "reversable": false,
                    "correlations": {
                        "group2": 0.2602365939784849
                    },
                    "regulatory_source": "Cebpb",
                    "regulatory_target": "Gdi2"
                },
                "Gfer_Cebpb": {
                    "id": "Gfer_Cebpb",
                    "type": null,
                    "score": null,
                    "reversable": false,
                    "correlations": {
                        "group2": 0.3699364455785679
                    },
                    "regulatory_source": "Cebpb",
                    "regulatory_target": "Gfer"
                },
                "Glud1_Cebpb": {
                    "id": "Glud1_Cebpb",
                    "type": null,
                    "score": null,
                    "reversable": false,
                    "correlations": {
                        "group2": 0.2748553558775638
                    },
                    "regulatory_source": "Cebpb",
                    "regulatory_target": "Glud1"
                },
                "Gmnn_Cebpb": {
                    "id": "Gmnn_Cebpb",
                    "type": null,
                    "score": null,
                    "reversable": false,
                    "correlations": {
                        "group2": -0.20549096167785708
                    },
                    "regulatory_source": "Cebpb",
                    "regulatory_target": "Gmnn"
                },
                "Gnb2l1_Cebpb": {
                    "id": "Gnb2l1_Cebpb",
                    "type": null,
                    "score": null,
                    "reversable": false,
                    "correlations": {
                        "group2": 0.2218661158258846
                    },
                    "regulatory_source": "Cebpb",
                    "regulatory_target": "Gnb2l1"
                },
                "Gng12_Cebpb": {
                    "id": "Gng12_Cebpb",
                    "type": null,
                    "score": null,
                    "reversable": false,
                    "correlations": {
                        "group2": 0.7131938265843476
                    },
                    "regulatory_source": "Cebpb",
                    "regulatory_target": "Gng12"
                },
                "Gng5_Cebpb": {
                    "id": "Gng5_Cebpb",
                    "type": null,
                    "score": null,
                    "reversable": false,
                    "correlations": {
                        "group2": 0.30108203110610604
                    },
                    "regulatory_source": "Cebpb",
                    "regulatory_target": "Gng5"
                },
                "Gpx8_Cebpb": {
                    "id": "Gpx8_Cebpb",
                    "type": null,
                    "score": null,
                    "reversable": false,
                    "correlations": {
                        "group2": 0.8843590474030877
                    },
                    "regulatory_source": "Cebpb",
                    "regulatory_target": "Gpx8"
                },
                "Grb10_Cebpb": {
                    "id": "Grb10_Cebpb",
                    "type": null,
                    "score": null,
                    "reversable": false,
                    "correlations": {
                        "group2": 0.7640118669090336
                    },
                    "regulatory_source": "Cebpb",
                    "regulatory_target": "Grb10"
                },
                "Grpel1_Cebpb": {
                    "id": "Grpel1_Cebpb",
                    "type": null,
                    "score": null,
                    "reversable": false,
                    "correlations": {
                        "group2": 0.20136826712669134
                    },
                    "regulatory_source": "Cebpb",
                    "regulatory_target": "Grpel1"
                },
                "Gsn_Cebpb": {
                    "id": "Gsn_Cebpb",
                    "type": null,
                    "score": null,
                    "reversable": false,
                    "correlations": {
                        "group2": 0.5688766321331684
                    },
                    "regulatory_source": "Cebpb",
                    "regulatory_target": "Gsn"
                },
                "Gtf2a2_Cebpb": {
                    "id": "Gtf2a2_Cebpb",
                    "type": null,
                    "score": null,
                    "reversable": false,
                    "correlations": {
                        "group2": 0.20524200543648377
                    },
                    "regulatory_source": "Cebpb",
                    "regulatory_target": "Gtf2a2"
                },
                "H13_Cebpb": {
                    "id": "H13_Cebpb",
                    "type": null,
                    "score": null,
                    "reversable": false,
                    "correlations": {
                        "group2": 0.34184397947331707
                    },
                    "regulatory_source": "Cebpb",
                    "regulatory_target": "H13"
                },
                "H2-D1_Cebpb": {
                    "id": "H2-D1_Cebpb",
                    "type": null,
                    "score": null,
                    "reversable": false,
                    "correlations": {
                        "group2": 0.868165208120939
                    },
                    "regulatory_source": "Cebpb",
                    "regulatory_target": "H2-D1"
                },
                "Hdac2_Cebpb": {
                    "id": "Hdac2_Cebpb",
                    "type": null,
                    "score": null,
                    "reversable": false,
                    "correlations": {
                        "group2": 0.21617412396291377
                    },
                    "regulatory_source": "Cebpb",
                    "regulatory_target": "Hdac2"
                },
                "Hint1_Cebpb": {
                    "id": "Hint1_Cebpb",
                    "type": null,
                    "score": null,
                    "reversable": false,
                    "correlations": {
                        "group2": 0.28545771639841777
                    },
                    "regulatory_source": "Cebpb",
                    "regulatory_target": "Hint1"
                },
                "Hist1h1c_Cebpb": {
                    "id": "Hist1h1c_Cebpb",
                    "type": null,
                    "score": null,
                    "reversable": false,
                    "correlations": {
                        "group2": 0.7243965716660982
                    },
                    "regulatory_source": "Cebpb",
                    "regulatory_target": "Hist1h1c"
                },
                "Hist1h2bc_Cebpb": {
                    "id": "Hist1h2bc_Cebpb",
                    "type": null,
                    "score": null,
                    "reversable": false,
                    "correlations": {
                        "group2": 0.8069741423744291
                    },
                    "regulatory_source": "Cebpb",
                    "regulatory_target": "Hist1h2bc"
                },
                "Hmgb3_Cebpb": {
                    "id": "Hmgb3_Cebpb",
                    "type": null,
                    "score": null,
                    "reversable": false,
                    "correlations": {
                        "group2": 0.22087208883333667
                    },
                    "regulatory_source": "Cebpb",
                    "regulatory_target": "Hmgb3"
                },
                "Hn1_Cebpb": {
                    "id": "Hn1_Cebpb",
                    "type": null,
                    "score": null,
                    "reversable": false,
                    "correlations": {
                        "group2": 0.4362399664279272
                    },
                    "regulatory_source": "Cebpb",
                    "regulatory_target": "Hn1"
                },
                "Hsp90b1_Cebpb": {
                    "id": "Hsp90b1_Cebpb",
                    "type": null,
                    "score": null,
                    "reversable": false,
                    "correlations": {
                        "group2": 0.2953753155047548
                    },
                    "regulatory_source": "Cebpb",
                    "regulatory_target": "Hsp90b1"
                },
                "Hspa9_Cebpb": {
                    "id": "Hspa9_Cebpb",
                    "type": null,
                    "score": null,
                    "reversable": false,
                    "correlations": {
                        "group2": 0.25578817002049414
                    },
                    "regulatory_source": "Cebpb",
                    "regulatory_target": "Hspa9"
                },
                "Ict1_Cebpb": {
                    "id": "Ict1_Cebpb",
                    "type": null,
                    "score": null,
                    "reversable": false,
                    "correlations": {
                        "group2": 0.30083479803310686
                    },
                    "regulatory_source": "Cebpb",
                    "regulatory_target": "Ict1"
                },
                "Id1_Cebpb": {
                    "id": "Id1_Cebpb",
                    "type": null,
                    "score": null,
                    "reversable": false,
                    "correlations": {
                        "group2": 0.9148619122228111
                    },
                    "regulatory_source": "Cebpb",
                    "regulatory_target": "Id1"
                },
                "Ier3_Cebpb": {
                    "id": "Ier3_Cebpb",
                    "type": null,
                    "score": null,
                    "reversable": false,
                    "correlations": {
                        "group2": 0.5547470922524015
                    },
                    "regulatory_source": "Cebpb",
                    "regulatory_target": "Ier3"
                },
                "Ier5_Cebpb": {
                    "id": "Ier5_Cebpb",
                    "type": null,
                    "score": null,
                    "reversable": false,
                    "correlations": {
                        "group2": 0.8560182649440321
                    },
                    "regulatory_source": "Cebpb",
                    "regulatory_target": "Ier5"
                },
                "Igf2bp1_Cebpb": {
                    "id": "Igf2bp1_Cebpb",
                    "type": null,
                    "score": null,
                    "reversable": false,
                    "correlations": {
                        "group2": -0.2322373288166993
                    },
                    "regulatory_source": "Cebpb",
                    "regulatory_target": "Igf2bp1"
                },
                "Igfbp3_Cebpb": {
                    "id": "Igfbp3_Cebpb",
                    "type": null,
                    "score": null,
                    "reversable": false,
                    "correlations": {
                        "group2": 0.5087784959268975
                    },
                    "regulatory_source": "Cebpb",
                    "regulatory_target": "Igfbp3"
                },
                "Itgb1_Cebpb": {
                    "id": "Itgb1_Cebpb",
                    "type": null,
                    "score": null,
                    "reversable": false,
                    "correlations": {
                        "group2": 0.7759044304128523
                    },
                    "regulatory_source": "Cebpb",
                    "regulatory_target": "Itgb1"
                },
                "Itm2b_Cebpb": {
                    "id": "Itm2b_Cebpb",
                    "type": null,
                    "score": null,
                    "reversable": false,
                    "correlations": {
                        "group2": 0.4940685836299305
                    },
                    "regulatory_source": "Cebpb",
                    "regulatory_target": "Itm2b"
                },
                "Kdm5b_Cebpb": {
                    "id": "Kdm5b_Cebpb",
                    "type": null,
                    "score": null,
                    "reversable": false,
                    "correlations": {
                        "group2": -0.23662815088652583
                    },
                    "regulatory_source": "Cebpb",
                    "regulatory_target": "Kdm5b"
                },
                "Kif5b_Cebpb": {
                    "id": "Kif5b_Cebpb",
                    "type": null,
                    "score": null,
                    "reversable": false,
                    "correlations": {
                        "group2": 0.3790967509425028
                    },
                    "regulatory_source": "Cebpb",
                    "regulatory_target": "Kif5b"
                },
                "Klf2_Cebpb": {
                    "id": "Klf2_Cebpb",
                    "type": null,
                    "score": null,
                    "reversable": false,
                    "correlations": {
                        "group2": -0.24781320105337484
                    },
                    "regulatory_source": "Cebpb",
                    "regulatory_target": "Klf2"
                },
                "Lap3_Cebpb": {
                    "id": "Lap3_Cebpb",
                    "type": null,
                    "score": null,
                    "reversable": false,
                    "correlations": {
                        "group2": -0.22354432198656587
                    },
                    "regulatory_source": "Cebpb",
                    "regulatory_target": "Lap3"
                },
                "Lbh_Cebpb": {
                    "id": "Lbh_Cebpb",
                    "type": null,
                    "score": null,
                    "reversable": false,
                    "correlations": {
                        "group2": 0.9308549568537037
                    },
                    "regulatory_source": "Cebpb",
                    "regulatory_target": "Lbh"
                },
                "Lhfp_Cebpb": {
                    "id": "Lhfp_Cebpb",
                    "type": null,
                    "score": null,
                    "reversable": false,
                    "correlations": {
                        "group2": 0.854037342742817
                    },
                    "regulatory_source": "Cebpb",
                    "regulatory_target": "Lhfp"
                },
                "Lig1_Cebpb": {
                    "id": "Lig1_Cebpb",
                    "type": null,
                    "score": null,
                    "reversable": false,
                    "correlations": {
                        "group2": -0.20260435643537322
                    },
                    "regulatory_source": "Cebpb",
                    "regulatory_target": "Lig1"
                },
                "Lmna_Cebpb": {
                    "id": "Lmna_Cebpb",
                    "type": null,
                    "score": null,
                    "reversable": false,
                    "correlations": {
                        "group2": 0.6415178908177839
                    },
                    "regulatory_source": "Cebpb",
                    "regulatory_target": "Lmna"
                },
                "Lox_Cebpb": {
                    "id": "Lox_Cebpb",
                    "type": null,
                    "score": null,
                    "reversable": false,
                    "correlations": {
                        "group2": 0.9599139993175116
                    },
                    "regulatory_source": "Cebpb",
                    "regulatory_target": "Lox"
                },
                "Loxl1_Cebpb": {
                    "id": "Loxl1_Cebpb",
                    "type": null,
                    "score": null,
                    "reversable": false,
                    "correlations": {
                        "group2": 0.9120940904963335
                    },
                    "regulatory_source": "Cebpb",
                    "regulatory_target": "Loxl1"
                },
                "Lpp_Cebpb": {
                    "id": "Lpp_Cebpb",
                    "type": null,
                    "score": null,
                    "reversable": false,
                    "correlations": {
                        "group2": 0.8269275012925935
                    },
                    "regulatory_source": "Cebpb",
                    "regulatory_target": "Lpp"
                },
                "Lrrc59_Cebpb": {
                    "id": "Lrrc59_Cebpb",
                    "type": null,
                    "score": null,
                    "reversable": false,
                    "correlations": {
                        "group2": 0.2650690105481774
                    },
                    "regulatory_source": "Cebpb",
                    "regulatory_target": "Lrrc59"
                },
                "Lsm12_Cebpb": {
                    "id": "Lsm12_Cebpb",
                    "type": null,
                    "score": null,
                    "reversable": false,
                    "correlations": {
                        "group2": 0.25861518387485055
                    },
                    "regulatory_source": "Cebpb",
                    "regulatory_target": "Lsm12"
                },
                "Luc7l2_Cebpb": {
                    "id": "Luc7l2_Cebpb",
                    "type": null,
                    "score": null,
                    "reversable": false,
                    "correlations": {
                        "group2": 0.20090969429942065
                    },
                    "regulatory_source": "Cebpb",
                    "regulatory_target": "Luc7l2"
                },
                "Manf_Cebpb": {
                    "id": "Manf_Cebpb",
                    "type": null,
                    "score": null,
                    "reversable": false,
                    "correlations": {
                        "group2": 0.28411323162057794
                    },
                    "regulatory_source": "Cebpb",
                    "regulatory_target": "Manf"
                },
                "Mapre1_Cebpb": {
                    "id": "Mapre1_Cebpb",
                    "type": null,
                    "score": null,
                    "reversable": false,
                    "correlations": {
                        "group2": 0.4181112660074081
                    },
                    "regulatory_source": "Cebpb",
                    "regulatory_target": "Mapre1"
                },
                "March5_Cebpb": {
                    "id": "March5_Cebpb",
                    "type": null,
                    "score": null,
                    "reversable": false,
                    "correlations": {
                        "group2": 0.5369595493519979
                    },
                    "regulatory_source": "Cebpb",
                    "regulatory_target": "March5"
                },
                "Marcks_Cebpb": {
                    "id": "Marcks_Cebpb",
                    "type": null,
                    "score": null,
                    "reversable": false,
                    "correlations": {
                        "group2": 0.8408171775252689
                    },
                    "regulatory_source": "Cebpb",
                    "regulatory_target": "Marcks"
                },
                "Mbnl2_Cebpb": {
                    "id": "Mbnl2_Cebpb",
                    "type": null,
                    "score": null,
                    "reversable": false,
                    "correlations": {
                        "group2": 0.5860126485067052
                    },
                    "regulatory_source": "Cebpb",
                    "regulatory_target": "Mbnl2"
                },
                "Mdh2_Cebpb": {
                    "id": "Mdh2_Cebpb",
                    "type": null,
                    "score": null,
                    "reversable": false,
                    "correlations": {
                        "group2": 0.27889502488555507
                    },
                    "regulatory_source": "Cebpb",
                    "regulatory_target": "Mdh2"
                },
                "Mdm2_Cebpb": {
                    "id": "Mdm2_Cebpb",
                    "type": null,
                    "score": null,
                    "reversable": false,
                    "correlations": {
                        "group2": 0.5108242284267819
                    },
                    "regulatory_source": "Cebpb",
                    "regulatory_target": "Mdm2"
                },
                "Med28_Cebpb": {
                    "id": "Med28_Cebpb",
                    "type": null,
                    "score": null,
                    "reversable": false,
                    "correlations": {
                        "group2": 0.5244034371987932
                    },
                    "regulatory_source": "Cebpb",
                    "regulatory_target": "Med28"
                },
                "Metap2_Cebpb": {
                    "id": "Metap2_Cebpb",
                    "type": null,
                    "score": null,
                    "reversable": false,
                    "correlations": {
                        "group2": 0.2461442476321132
                    },
                    "regulatory_source": "Cebpb",
                    "regulatory_target": "Metap2"
                },
                "Mif_Cebpb": {
                    "id": "Mif_Cebpb",
                    "type": null,
                    "score": null,
                    "reversable": false,
                    "correlations": {
                        "group2": 0.2337786964488846
                    },
                    "regulatory_source": "Cebpb",
                    "regulatory_target": "Mif"
                },
                "Minos1_Cebpb": {
                    "id": "Minos1_Cebpb",
                    "type": null,
                    "score": null,
                    "reversable": false,
                    "correlations": {
                        "group2": 0.2940177700089641
                    },
                    "regulatory_source": "Cebpb",
                    "regulatory_target": "Minos1"
                },
                "Mlec_Cebpb": {
                    "id": "Mlec_Cebpb",
                    "type": null,
                    "score": null,
                    "reversable": false,
                    "correlations": {
                        "group2": 0.3058062477216913
                    },
                    "regulatory_source": "Cebpb",
                    "regulatory_target": "Mlec"
                },
                "Mrpl14_Cebpb": {
                    "id": "Mrpl14_Cebpb",
                    "type": null,
                    "score": null,
                    "reversable": false,
                    "correlations": {
                        "group2": 0.4213302174282376
                    },
                    "regulatory_source": "Cebpb",
                    "regulatory_target": "Mrpl14"
                },
                "Mrpl20_Cebpb": {
                    "id": "Mrpl20_Cebpb",
                    "type": null,
                    "score": null,
                    "reversable": false,
                    "correlations": {
                        "group2": 0.33117463450101087
                    },
                    "regulatory_source": "Cebpb",
                    "regulatory_target": "Mrpl20"
                },
                "Mrpl28_Cebpb": {
                    "id": "Mrpl28_Cebpb",
                    "type": null,
                    "score": null,
                    "reversable": false,
                    "correlations": {
                        "group2": 0.20677250709806771
                    },
                    "regulatory_source": "Cebpb",
                    "regulatory_target": "Mrpl28"
                },
                "Mrpl30_Cebpb": {
                    "id": "Mrpl30_Cebpb",
                    "type": null,
                    "score": null,
                    "reversable": false,
                    "correlations": {
                        "group2": 0.42802865171037846
                    },
                    "regulatory_source": "Cebpb",
                    "regulatory_target": "Mrpl30"
                },
                "Mrpl45_Cebpb": {
                    "id": "Mrpl45_Cebpb",
                    "type": null,
                    "score": null,
                    "reversable": false,
                    "correlations": {
                        "group2": -0.20862803671353614
                    },
                    "regulatory_source": "Cebpb",
                    "regulatory_target": "Mrpl45"
                },
                "Mrpl52_Cebpb": {
                    "id": "Mrpl52_Cebpb",
                    "type": null,
                    "score": null,
                    "reversable": false,
                    "correlations": {
                        "group2": 0.39368289359568875
                    },
                    "regulatory_source": "Cebpb",
                    "regulatory_target": "Mrpl52"
                },
                "Mrps24_Cebpb": {
                    "id": "Mrps24_Cebpb",
                    "type": null,
                    "score": null,
                    "reversable": false,
                    "correlations": {
                        "group2": 0.20464053363422344
                    },
                    "regulatory_source": "Cebpb",
                    "regulatory_target": "Mrps24"
                },
                "Mrps33_Cebpb": {
                    "id": "Mrps33_Cebpb",
                    "type": null,
                    "score": null,
                    "reversable": false,
                    "correlations": {
                        "group2": 0.20776763473340293
                    },
                    "regulatory_source": "Cebpb",
                    "regulatory_target": "Mrps33"
                },
                "Mrps36_Cebpb": {
                    "id": "Mrps36_Cebpb",
                    "type": null,
                    "score": null,
                    "reversable": false,
                    "correlations": {
                        "group2": 0.3061739785502857
                    },
                    "regulatory_source": "Cebpb",
                    "regulatory_target": "Mrps36"
                },
                "Mrps5_Cebpb": {
                    "id": "Mrps5_Cebpb",
                    "type": null,
                    "score": null,
                    "reversable": false,
                    "correlations": {
                        "group2": -0.22488989099223616
                    },
                    "regulatory_source": "Cebpb",
                    "regulatory_target": "Mrps5"
                },
                "Msn_Cebpb": {
                    "id": "Msn_Cebpb",
                    "type": null,
                    "score": null,
                    "reversable": false,
                    "correlations": {
                        "group2": 0.704267769407947
                    },
                    "regulatory_source": "Cebpb",
                    "regulatory_target": "Msn"
                },
                "Mtch2_Cebpb": {
                    "id": "Mtch2_Cebpb",
                    "type": null,
                    "score": null,
                    "reversable": false,
                    "correlations": {
                        "group2": 0.2099456508259806
                    },
                    "regulatory_source": "Cebpb",
                    "regulatory_target": "Mtch2"
                },
                "Mtf2_Cebpb": {
                    "id": "Mtf2_Cebpb",
                    "type": null,
                    "score": null,
                    "reversable": false,
                    "correlations": {
                        "group2": -0.24021504749643607
                    },
                    "regulatory_source": "Cebpb",
                    "regulatory_target": "Mtf2"
                },
                "Mybl2_Cebpb": {
                    "id": "Mybl2_Cebpb",
                    "type": null,
                    "score": null,
                    "reversable": false,
                    "correlations": {
                        "group2": -0.2948189166787289
                    },
                    "regulatory_source": "Cebpb",
                    "regulatory_target": "Mybl2"
                },
                "Nars_Cebpb": {
                    "id": "Nars_Cebpb",
                    "type": null,
                    "score": null,
                    "reversable": false,
                    "correlations": {
                        "group2": 0.27715719679349937
                    },
                    "regulatory_source": "Cebpb",
                    "regulatory_target": "Nars"
                },
                "Ncam1_Cebpb": {
                    "id": "Ncam1_Cebpb",
                    "type": null,
                    "score": null,
                    "reversable": false,
                    "correlations": {
                        "group2": 0.905624604051037
                    },
                    "regulatory_source": "Cebpb",
                    "regulatory_target": "Ncam1"
                },
                "Ndufa12_Cebpb": {
                    "id": "Ndufa12_Cebpb",
                    "type": null,
                    "score": null,
                    "reversable": false,
                    "correlations": {
                        "group2": 0.2648189263287443
                    },
                    "regulatory_source": "Cebpb",
                    "regulatory_target": "Ndufa12"
                },
                "Ndufa2_Cebpb": {
                    "id": "Ndufa2_Cebpb",
                    "type": null,
                    "score": null,
                    "reversable": false,
                    "correlations": {
                        "group2": 0.39100008564112926
                    },
                    "regulatory_source": "Cebpb",
                    "regulatory_target": "Ndufa2"
                },
                "Ndufa5_Cebpb": {
                    "id": "Ndufa5_Cebpb",
                    "type": null,
                    "score": null,
                    "reversable": false,
                    "correlations": {
                        "group2": 0.22956127982179242
                    },
                    "regulatory_source": "Cebpb",
                    "regulatory_target": "Ndufa5"
                },
                "Ndufa7_Cebpb": {
                    "id": "Ndufa7_Cebpb",
                    "type": null,
                    "score": null,
                    "reversable": false,
                    "correlations": {
                        "group2": 0.21661166841922808
                    },
                    "regulatory_source": "Cebpb",
                    "regulatory_target": "Ndufa7"
                },
                "Ndufab1_Cebpb": {
                    "id": "Ndufab1_Cebpb",
                    "type": null,
                    "score": null,
                    "reversable": false,
                    "correlations": {
                        "group2": 0.3301502809617794
                    },
                    "regulatory_source": "Cebpb",
                    "regulatory_target": "Ndufab1"
                },
                "Ndufb6_Cebpb": {
                    "id": "Ndufb6_Cebpb",
                    "type": null,
                    "score": null,
                    "reversable": false,
                    "correlations": {
                        "group2": 0.24013015635899498
                    },
                    "regulatory_source": "Cebpb",
                    "regulatory_target": "Ndufb6"
                },
                "Ndufb9_Cebpb": {
                    "id": "Ndufb9_Cebpb",
                    "type": null,
                    "score": null,
                    "reversable": false,
                    "correlations": {
                        "group2": 0.3065229874451538
                    },
                    "regulatory_source": "Cebpb",
                    "regulatory_target": "Ndufb9"
                },
                "Ndufc1_Cebpb": {
                    "id": "Ndufc1_Cebpb",
                    "type": null,
                    "score": null,
                    "reversable": false,
                    "correlations": {
                        "group2": 0.3045301783250314
                    },
                    "regulatory_source": "Cebpb",
                    "regulatory_target": "Ndufc1"
                },
                "Ndufs2_Cebpb": {
                    "id": "Ndufs2_Cebpb",
                    "type": null,
                    "score": null,
                    "reversable": false,
                    "correlations": {
                        "group2": 0.32443669073142334
                    },
                    "regulatory_source": "Cebpb",
                    "regulatory_target": "Ndufs2"
                },
                "Ndufs7_Cebpb": {
                    "id": "Ndufs7_Cebpb",
                    "type": null,
                    "score": null,
                    "reversable": false,
                    "correlations": {
                        "group2": 0.31755811626541836
                    },
                    "regulatory_source": "Cebpb",
                    "regulatory_target": "Ndufs7"
                },
                "Neat1_Cebpb": {
                    "id": "Neat1_Cebpb",
                    "type": null,
                    "score": null,
                    "reversable": false,
                    "correlations": {
                        "group2": 0.6761957118176396
                    },
                    "regulatory_source": "Cebpb",
                    "regulatory_target": "Neat1"
                },
                "Nedd4_Cebpb": {
                    "id": "Nedd4_Cebpb",
                    "type": null,
                    "score": null,
                    "reversable": false,
                    "correlations": {
                        "group2": 0.34659196995135666
                    },
                    "regulatory_source": "Cebpb",
                    "regulatory_target": "Nedd4"
                },
                "Nedd8_Cebpb": {
                    "id": "Nedd8_Cebpb",
                    "type": null,
                    "score": null,
                    "reversable": false,
                    "correlations": {
                        "group2": 0.2814682442320337
                    },
                    "regulatory_source": "Cebpb",
                    "regulatory_target": "Nedd8"
                },
                "Nfkbia_Cebpb": {
                    "id": "Nfkbia_Cebpb",
                    "type": null,
                    "score": null,
                    "reversable": false,
                    "correlations": {
                        "group2": 0.763543302680003
                    },
                    "regulatory_source": "Cebpb",
                    "regulatory_target": "Nfkbia"
                },
                "Nfu1_Cebpb": {
                    "id": "Nfu1_Cebpb",
                    "type": null,
                    "score": null,
                    "reversable": false,
                    "correlations": {
                        "group2": 0.2560573981946821
                    },
                    "regulatory_source": "Cebpb",
                    "regulatory_target": "Nfu1"
                },
                "Nme1_Cebpb": {
                    "id": "Nme1_Cebpb",
                    "type": null,
                    "score": null,
                    "reversable": false,
                    "correlations": {
                        "group2": 0.29700849933013734
                    },
                    "regulatory_source": "Cebpb",
                    "regulatory_target": "Nme1"
                },
                "Nolc1_Cebpb": {
                    "id": "Nolc1_Cebpb",
                    "type": null,
                    "score": null,
                    "reversable": false,
                    "correlations": {
                        "group2": -0.21367158722266608
                    },
                    "regulatory_source": "Cebpb",
                    "regulatory_target": "Nolc1"
                },
                "Nt5dc2_Cebpb": {
                    "id": "Nt5dc2_Cebpb",
                    "type": null,
                    "score": null,
                    "reversable": false,
                    "correlations": {
                        "group2": 0.2560689508447898
                    },
                    "regulatory_source": "Cebpb",
                    "regulatory_target": "Nt5dc2"
                },
                "Ost4_Cebpb": {
                    "id": "Ost4_Cebpb",
                    "type": null,
                    "score": null,
                    "reversable": false,
                    "correlations": {
                        "group2": 0.2385870655179327
                    },
                    "regulatory_source": "Cebpb",
                    "regulatory_target": "Ost4"
                },
                "P3h4_Cebpb": {
                    "id": "P3h4_Cebpb",
                    "type": null,
                    "score": null,
                    "reversable": false,
                    "correlations": {
                        "group2": 0.8233967464172344
                    },
                    "regulatory_source": "Cebpb",
                    "regulatory_target": "P3h4"
                },
                "Pabpc1_Cebpb": {
                    "id": "Pabpc1_Cebpb",
                    "type": null,
                    "score": null,
                    "reversable": false,
                    "correlations": {
                        "group2": 0.3832715380370363
                    },
                    "regulatory_source": "Cebpb",
                    "regulatory_target": "Pabpc1"
                },
                "Parp1_Cebpb": {
                    "id": "Parp1_Cebpb",
                    "type": null,
                    "score": null,
                    "reversable": false,
                    "correlations": {
                        "group2": -0.21804423675920453
                    },
                    "regulatory_source": "Cebpb",
                    "regulatory_target": "Parp1"
                },
                "Parva_Cebpb": {
                    "id": "Parva_Cebpb",
                    "type": null,
                    "score": null,
                    "reversable": false,
                    "correlations": {
                        "group2": 0.8442995428308366
                    },
                    "regulatory_source": "Cebpb",
                    "regulatory_target": "Parva"
                },
                "Pdcl3_Cebpb": {
                    "id": "Pdcl3_Cebpb",
                    "type": null,
                    "score": null,
                    "reversable": false,
                    "correlations": {
                        "group2": 0.3619665914356177
                    },
                    "regulatory_source": "Cebpb",
                    "regulatory_target": "Pdcl3"
                },
                "Pebp1_Cebpb": {
                    "id": "Pebp1_Cebpb",
                    "type": null,
                    "score": null,
                    "reversable": false,
                    "correlations": {
                        "group2": 0.34700648433771
                    },
                    "regulatory_source": "Cebpb",
                    "regulatory_target": "Pebp1"
                },
                "Pfdn5_Cebpb": {
                    "id": "Pfdn5_Cebpb",
                    "type": null,
                    "score": null,
                    "reversable": false,
                    "correlations": {
                        "group2": 0.33904877246172915
                    },
                    "regulatory_source": "Cebpb",
                    "regulatory_target": "Pfdn5"
                },
                "Pfn1_Cebpb": {
                    "id": "Pfn1_Cebpb",
                    "type": null,
                    "score": null,
                    "reversable": false,
                    "correlations": {
                        "group2": 0.3619508003436725
                    },
                    "regulatory_source": "Cebpb",
                    "regulatory_target": "Pfn1"
                },
                "Pgp_Cebpb": {
                    "id": "Pgp_Cebpb",
                    "type": null,
                    "score": null,
                    "reversable": false,
                    "correlations": {
                        "group2": 0.3273854599360239
                    },
                    "regulatory_source": "Cebpb",
                    "regulatory_target": "Pgp"
                },
                "Phb_Cebpb": {
                    "id": "Phb_Cebpb",
                    "type": null,
                    "score": null,
                    "reversable": false,
                    "correlations": {
                        "group2": -0.2618607305504669
                    },
                    "regulatory_source": "Cebpb",
                    "regulatory_target": "Phb"
                },
                "Phgdh_Cebpb": {
                    "id": "Phgdh_Cebpb",
                    "type": null,
                    "score": null,
                    "reversable": false,
                    "correlations": {
                        "group2": 0.4058605744617902
                    },
                    "regulatory_source": "Cebpb",
                    "regulatory_target": "Phgdh"
                },
                "Phldb2_Cebpb": {
                    "id": "Phldb2_Cebpb",
                    "type": null,
                    "score": null,
                    "reversable": false,
                    "correlations": {
                        "group2": 0.8064204696363882
                    },
                    "regulatory_source": "Cebpb",
                    "regulatory_target": "Phldb2"
                },
                "Plekhf2_Cebpb": {
                    "id": "Plekhf2_Cebpb",
                    "type": null,
                    "score": null,
                    "reversable": false,
                    "correlations": {
                        "group2": -0.21482604430754426
                    },
                    "regulatory_source": "Cebpb",
                    "regulatory_target": "Plekhf2"
                },
                "Plekhj1_Cebpb": {
                    "id": "Plekhj1_Cebpb",
                    "type": null,
                    "score": null,
                    "reversable": false,
                    "correlations": {
                        "group2": 0.2676116219303198
                    },
                    "regulatory_source": "Cebpb",
                    "regulatory_target": "Plekhj1"
                },
                "Postn_Cebpb": {
                    "id": "Postn_Cebpb",
                    "type": null,
                    "score": null,
                    "reversable": false,
                    "correlations": {
                        "group2": 0.9487052146525679
                    },
                    "regulatory_source": "Cebpb",
                    "regulatory_target": "Postn"
                },
                "Pou5f1_Cebpb": {
                    "id": "Pou5f1_Cebpb",
                    "type": null,
                    "score": null,
                    "reversable": false,
                    "correlations": {
                        "group2": -0.2932001786771103
                    },
                    "regulatory_source": "Cebpb",
                    "regulatory_target": "Pou5f1"
                },
                "Ppan_Cebpb": {
                    "id": "Ppan_Cebpb",
                    "type": null,
                    "score": null,
                    "reversable": false,
                    "correlations": {
                        "group2": -0.21943344362172149
                    },
                    "regulatory_source": "Cebpb",
                    "regulatory_target": "Ppan"
                },
                "Ppib_Cebpb": {
                    "id": "Ppib_Cebpb",
                    "type": null,
                    "score": null,
                    "reversable": false,
                    "correlations": {
                        "group2": 0.5496605439832655
                    },
                    "regulatory_source": "Cebpb",
                    "regulatory_target": "Ppib"
                },
                "Ppm1g_Cebpb": {
                    "id": "Ppm1g_Cebpb",
                    "type": null,
                    "score": null,
                    "reversable": false,
                    "correlations": {
                        "group2": 0.2184275902445724
                    },
                    "regulatory_source": "Cebpb",
                    "regulatory_target": "Ppm1g"
                },
                "Ppp1ca_Cebpb": {
                    "id": "Ppp1ca_Cebpb",
                    "type": null,
                    "score": null,
                    "reversable": false,
                    "correlations": {
                        "group2": 0.30292987923888604
                    },
                    "regulatory_source": "Cebpb",
                    "regulatory_target": "Ppp1ca"
                },
                "Ppp1r2_Cebpb": {
                    "id": "Ppp1r2_Cebpb",
                    "type": null,
                    "score": null,
                    "reversable": false,
                    "correlations": {
                        "group2": 0.24306481729000656
                    },
                    "regulatory_source": "Cebpb",
                    "regulatory_target": "Ppp1r2"
                },
                "Prc1_Cebpb": {
                    "id": "Prc1_Cebpb",
                    "type": null,
                    "score": null,
                    "reversable": false,
                    "correlations": {
                        "group2": 0.4383545364917596
                    },
                    "regulatory_source": "Cebpb",
                    "regulatory_target": "Prc1"
                },
                "Prdx4_Cebpb": {
                    "id": "Prdx4_Cebpb",
                    "type": null,
                    "score": null,
                    "reversable": false,
                    "correlations": {
                        "group2": 0.46804877997444205
                    },
                    "regulatory_source": "Cebpb",
                    "regulatory_target": "Prdx4"
                },
                "Prelid1_Cebpb": {
                    "id": "Prelid1_Cebpb",
                    "type": null,
                    "score": null,
                    "reversable": false,
                    "correlations": {
                        "group2": 0.29503885087556553
                    },
                    "regulatory_source": "Cebpb",
                    "regulatory_target": "Prelid1"
                },
                "Prnp_Cebpb": {
                    "id": "Prnp_Cebpb",
                    "type": null,
                    "score": null,
                    "reversable": false,
                    "correlations": {
                        "group2": 0.35621679844746174
                    },
                    "regulatory_source": "Cebpb",
                    "regulatory_target": "Prnp"
                },
                "Prrx1_Cebpb": {
                    "id": "Prrx1_Cebpb",
                    "type": null,
                    "score": null,
                    "reversable": false,
                    "correlations": {
                        "group2": 0.6416248016185906
                    },
                    "regulatory_source": "Cebpb",
                    "regulatory_target": "Prrx1"
                },
                "Prrx2_Cebpb": {
                    "id": "Prrx2_Cebpb",
                    "type": null,
                    "score": null,
                    "reversable": false,
                    "correlations": {
                        "group2": 0.441746839235549
                    },
                    "regulatory_source": "Cebpb",
                    "regulatory_target": "Prrx2"
                },
                "Psat1_Cebpb": {
                    "id": "Psat1_Cebpb",
                    "type": null,
                    "score": null,
                    "reversable": false,
                    "correlations": {
                        "group2": 0.3985741274930022
                    },
                    "regulatory_source": "Cebpb",
                    "regulatory_target": "Psat1"
                },
                "Ptrf_Cebpb": {
                    "id": "Ptrf_Cebpb",
                    "type": null,
                    "score": null,
                    "reversable": false,
                    "correlations": {
                        "group2": 0.7039369019468175
                    },
                    "regulatory_source": "Cebpb",
                    "regulatory_target": "Ptrf"
                },
                "Ptx3_Cebpb": {
                    "id": "Ptx3_Cebpb",
                    "type": null,
                    "score": null,
                    "reversable": false,
                    "correlations": {
                        "group2": 0.8775973274010501
                    },
                    "regulatory_source": "Cebpb",
                    "regulatory_target": "Ptx3"
                },
                "Rbm3_Cebpb": {
                    "id": "Rbm3_Cebpb",
                    "type": null,
                    "score": null,
                    "reversable": false,
                    "correlations": {
                        "group2": 0.31100847533546355
                    },
                    "regulatory_source": "Cebpb",
                    "regulatory_target": "Rbm3"
                },
                "Rest_Cebpb": {
                    "id": "Rest_Cebpb",
                    "type": null,
                    "score": null,
                    "reversable": false,
                    "correlations": {
                        "group2": -0.2073137815512255
                    },
                    "regulatory_source": "Cebpb",
                    "regulatory_target": "Rest"
                },
                "Rhoc_Cebpb": {
                    "id": "Rhoc_Cebpb",
                    "type": null,
                    "score": null,
                    "reversable": false,
                    "correlations": {
                        "group2": 0.7337063431626988
                    },
                    "regulatory_source": "Cebpb",
                    "regulatory_target": "Rhoc"
                },
                "Rpl11_Cebpb": {
                    "id": "Rpl11_Cebpb",
                    "type": null,
                    "score": null,
                    "reversable": false,
                    "correlations": {
                        "group2": 0.3195578317248769
                    },
                    "regulatory_source": "Cebpb",
                    "regulatory_target": "Rpl11"
                },
                "Rpl13_Cebpb": {
                    "id": "Rpl13_Cebpb",
                    "type": null,
                    "score": null,
                    "reversable": false,
                    "correlations": {
                        "group2": 0.22221148581772945
                    },
                    "regulatory_source": "Cebpb",
                    "regulatory_target": "Rpl13"
                },
                "Rpl13a_Cebpb": {
                    "id": "Rpl13a_Cebpb",
                    "type": null,
                    "score": null,
                    "reversable": false,
                    "correlations": {
                        "group2": 0.2955044655399183
                    },
                    "regulatory_source": "Cebpb",
                    "regulatory_target": "Rpl13a"
                },
                "Rpl14_Cebpb": {
                    "id": "Rpl14_Cebpb",
                    "type": null,
                    "score": null,
                    "reversable": false,
                    "correlations": {
                        "group2": 0.2566132855202339
                    },
                    "regulatory_source": "Cebpb",
                    "regulatory_target": "Rpl14"
                },
                "Rpl15_Cebpb": {
                    "id": "Rpl15_Cebpb",
                    "type": null,
                    "score": null,
                    "reversable": false,
                    "correlations": {
                        "group2": 0.2673688907384935
                    },
                    "regulatory_source": "Cebpb",
                    "regulatory_target": "Rpl15"
                },
                "Rpl17_Cebpb": {
                    "id": "Rpl17_Cebpb",
                    "type": null,
                    "score": null,
                    "reversable": false,
                    "correlations": {
                        "group2": 0.26702299616422204
                    },
                    "regulatory_source": "Cebpb",
                    "regulatory_target": "Rpl17"
                },
                "Rpl18_Cebpb": {
                    "id": "Rpl18_Cebpb",
                    "type": null,
                    "score": null,
                    "reversable": false,
                    "correlations": {
                        "group2": 0.21314455045080558
                    },
                    "regulatory_source": "Cebpb",
                    "regulatory_target": "Rpl18"
                },
                "Rpl19_Cebpb": {
                    "id": "Rpl19_Cebpb",
                    "type": null,
                    "score": null,
                    "reversable": false,
                    "correlations": {
                        "group2": 0.25292681169586567
                    },
                    "regulatory_source": "Cebpb",
                    "regulatory_target": "Rpl19"
                },
                "Rpl22_Cebpb": {
                    "id": "Rpl22_Cebpb",
                    "type": null,
                    "score": null,
                    "reversable": false,
                    "correlations": {
                        "group2": 0.28854092223089667
                    },
                    "regulatory_source": "Cebpb",
                    "regulatory_target": "Rpl22"
                },
                "Rpl22l1_Cebpb": {
                    "id": "Rpl22l1_Cebpb",
                    "type": null,
                    "score": null,
                    "reversable": false,
                    "correlations": {
                        "group2": 0.39167449928428716
                    },
                    "regulatory_source": "Cebpb",
                    "regulatory_target": "Rpl22l1"
                },
                "Rpl23_Cebpb": {
                    "id": "Rpl23_Cebpb",
                    "type": null,
                    "score": null,
                    "reversable": false,
                    "correlations": {
                        "group2": 0.27828790394127384
                    },
                    "regulatory_source": "Cebpb",
                    "regulatory_target": "Rpl23"
                },
                "Rpl23a-ps3_Cebpb": {
                    "id": "Rpl23a-ps3_Cebpb",
                    "type": null,
                    "score": null,
                    "reversable": false,
                    "correlations": {
                        "group2": 0.20927820806472397
                    },
                    "regulatory_source": "Cebpb",
                    "regulatory_target": "Rpl23a-ps3"
                },
                "Rpl24_Cebpb": {
                    "id": "Rpl24_Cebpb",
                    "type": null,
                    "score": null,
                    "reversable": false,
                    "correlations": {
                        "group2": 0.28674303770330684
                    },
                    "regulatory_source": "Cebpb",
                    "regulatory_target": "Rpl24"
                },
                "Rpl26_Cebpb": {
                    "id": "Rpl26_Cebpb",
                    "type": null,
                    "score": null,
                    "reversable": false,
                    "correlations": {
                        "group2": 0.28335534178249094
                    },
                    "regulatory_source": "Cebpb",
                    "regulatory_target": "Rpl26"
                },
                "Rpl27a_Cebpb": {
                    "id": "Rpl27a_Cebpb",
                    "type": null,
                    "score": null,
                    "reversable": false,
                    "correlations": {
                        "group2": 0.27823638959658414
                    },
                    "regulatory_source": "Cebpb",
                    "regulatory_target": "Rpl27a"
                },
                "Rpl28_Cebpb": {
                    "id": "Rpl28_Cebpb",
                    "type": null,
                    "score": null,
                    "reversable": false,
                    "correlations": {
                        "group2": 0.34376480999346704
                    },
                    "regulatory_source": "Cebpb",
                    "regulatory_target": "Rpl28"
                },
                "Rpl29_Cebpb": {
                    "id": "Rpl29_Cebpb",
                    "type": null,
                    "score": null,
                    "reversable": false,
                    "correlations": {
                        "group2": -0.2519633821115037
                    },
                    "regulatory_source": "Cebpb",
                    "regulatory_target": "Rpl29"
                },
                "Rpl3_Cebpb": {
                    "id": "Rpl3_Cebpb",
                    "type": null,
                    "score": null,
                    "reversable": false,
                    "correlations": {
                        "group2": 0.3476961744389949
                    },
                    "regulatory_source": "Cebpb",
                    "regulatory_target": "Rpl3"
                },
                "Rpl30_Cebpb": {
                    "id": "Rpl30_Cebpb",
                    "type": null,
                    "score": null,
                    "reversable": false,
                    "correlations": {
                        "group2": 0.34169570293513146
                    },
                    "regulatory_source": "Cebpb",
                    "regulatory_target": "Rpl30"
                },
                "Rpl32_Cebpb": {
                    "id": "Rpl32_Cebpb",
                    "type": null,
                    "score": null,
                    "reversable": false,
                    "correlations": {
                        "group2": 0.31870739692505384
                    },
                    "regulatory_source": "Cebpb",
                    "regulatory_target": "Rpl32"
                },
                "Rpl34_Cebpb": {
                    "id": "Rpl34_Cebpb",
                    "type": null,
                    "score": null,
                    "reversable": false,
                    "correlations": {
                        "group2": 0.33361662714025503
                    },
                    "regulatory_source": "Cebpb",
                    "regulatory_target": "Rpl34"
                },
                "Rpl35_Cebpb": {
                    "id": "Rpl35_Cebpb",
                    "type": null,
                    "score": null,
                    "reversable": false,
                    "correlations": {
                        "group2": 0.41005738597595415
                    },
                    "regulatory_source": "Cebpb",
                    "regulatory_target": "Rpl35"
                },
                "Rpl36a_Cebpb": {
                    "id": "Rpl36a_Cebpb",
                    "type": null,
                    "score": null,
                    "reversable": false,
                    "correlations": {
                        "group2": 0.2545270002527541
                    },
                    "regulatory_source": "Cebpb",
                    "regulatory_target": "Rpl36a"
                },
                "Rpl38_Cebpb": {
                    "id": "Rpl38_Cebpb",
                    "type": null,
                    "score": null,
                    "reversable": false,
                    "correlations": {
                        "group2": 0.36127164841694115
                    },
                    "regulatory_source": "Cebpb",
                    "regulatory_target": "Rpl38"
                },
                "Rpl39_Cebpb": {
                    "id": "Rpl39_Cebpb",
                    "type": null,
                    "score": null,
                    "reversable": false,
                    "correlations": {
                        "group2": 0.49180337505213506
                    },
                    "regulatory_source": "Cebpb",
                    "regulatory_target": "Rpl39"
                },
                "Rpl4_Cebpb": {
                    "id": "Rpl4_Cebpb",
                    "type": null,
                    "score": null,
                    "reversable": false,
                    "correlations": {
                        "group2": 0.28475849125596936
                    },
                    "regulatory_source": "Cebpb",
                    "regulatory_target": "Rpl4"
                },
                "Rpl41_Cebpb": {
                    "id": "Rpl41_Cebpb",
                    "type": null,
                    "score": null,
                    "reversable": false,
                    "correlations": {
                        "group2": 0.36371670795648026
                    },
                    "regulatory_source": "Cebpb",
                    "regulatory_target": "Rpl41"
                },
                "Rpl6_Cebpb": {
                    "id": "Rpl6_Cebpb",
                    "type": null,
                    "score": null,
                    "reversable": false,
                    "correlations": {
                        "group2": 0.25847425987967826
                    },
                    "regulatory_source": "Cebpb",
                    "regulatory_target": "Rpl6"
                },
                "Rpl9_Cebpb": {
                    "id": "Rpl9_Cebpb",
                    "type": null,
                    "score": null,
                    "reversable": false,
                    "correlations": {
                        "group2": 0.2104234525830601
                    },
                    "regulatory_source": "Cebpb",
                    "regulatory_target": "Rpl9"
                },
                "Rplp0_Cebpb": {
                    "id": "Rplp0_Cebpb",
                    "type": null,
                    "score": null,
                    "reversable": false,
                    "correlations": {
                        "group2": 0.4572881643415776
                    },
                    "regulatory_source": "Cebpb",
                    "regulatory_target": "Rplp0"
                },
                "Rplp1_Cebpb": {
                    "id": "Rplp1_Cebpb",
                    "type": null,
                    "score": null,
                    "reversable": false,
                    "correlations": {
                        "group2": 0.4340785350634618
                    },
                    "regulatory_source": "Cebpb",
                    "regulatory_target": "Rplp1"
                },
                "Rplp2_Cebpb": {
                    "id": "Rplp2_Cebpb",
                    "type": null,
                    "score": null,
                    "reversable": false,
                    "correlations": {
                        "group2": 0.21196581356272262
                    },
                    "regulatory_source": "Cebpb",
                    "regulatory_target": "Rplp2"
                },
                "Rpn2_Cebpb": {
                    "id": "Rpn2_Cebpb",
                    "type": null,
                    "score": null,
                    "reversable": false,
                    "correlations": {
                        "group2": 0.3835593616366119
                    },
                    "regulatory_source": "Cebpb",
                    "regulatory_target": "Rpn2"
                },
                "Rpp25_Cebpb": {
                    "id": "Rpp25_Cebpb",
                    "type": null,
                    "score": null,
                    "reversable": false,
                    "correlations": {
                        "group2": -0.22890873227292788
                    },
                    "regulatory_source": "Cebpb",
                    "regulatory_target": "Rpp25"
                },
                "Rps10_Cebpb": {
                    "id": "Rps10_Cebpb",
                    "type": null,
                    "score": null,
                    "reversable": false,
                    "correlations": {
                        "group2": 0.24394203410530793
                    },
                    "regulatory_source": "Cebpb",
                    "regulatory_target": "Rps10"
                },
                "Rps11_Cebpb": {
                    "id": "Rps11_Cebpb",
                    "type": null,
                    "score": null,
                    "reversable": false,
                    "correlations": {
                        "group2": 0.21017221167109182
                    },
                    "regulatory_source": "Cebpb",
                    "regulatory_target": "Rps11"
                },
                "Rps14_Cebpb": {
                    "id": "Rps14_Cebpb",
                    "type": null,
                    "score": null,
                    "reversable": false,
                    "correlations": {
                        "group2": 0.27342348520944393
                    },
                    "regulatory_source": "Cebpb",
                    "regulatory_target": "Rps14"
                },
                "Rps15_Cebpb": {
                    "id": "Rps15_Cebpb",
                    "type": null,
                    "score": null,
                    "reversable": false,
                    "correlations": {
                        "group2": 0.24366828211873132
                    },
                    "regulatory_source": "Cebpb",
                    "regulatory_target": "Rps15"
                },
                "Rps16_Cebpb": {
                    "id": "Rps16_Cebpb",
                    "type": null,
                    "score": null,
                    "reversable": false,
                    "correlations": {
                        "group2": 0.26683267160532237
                    },
                    "regulatory_source": "Cebpb",
                    "regulatory_target": "Rps16"
                },
                "Rps19_Cebpb": {
                    "id": "Rps19_Cebpb",
                    "type": null,
                    "score": null,
                    "reversable": false,
                    "correlations": {
                        "group2": 0.4314539662545596
                    },
                    "regulatory_source": "Cebpb",
                    "regulatory_target": "Rps19"
                },
                "Rps23_Cebpb": {
                    "id": "Rps23_Cebpb",
                    "type": null,
                    "score": null,
                    "reversable": false,
                    "correlations": {
                        "group2": 0.2387054266101076
                    },
                    "regulatory_source": "Cebpb",
                    "regulatory_target": "Rps23"
                },
                "Rps24_Cebpb": {
                    "id": "Rps24_Cebpb",
                    "type": null,
                    "score": null,
                    "reversable": false,
                    "correlations": {
                        "group2": 0.3613398523766545
                    },
                    "regulatory_source": "Cebpb",
                    "regulatory_target": "Rps24"
                },
                "Rps25_Cebpb": {
                    "id": "Rps25_Cebpb",
                    "type": null,
                    "score": null,
                    "reversable": false,
                    "correlations": {
                        "group2": 0.23068439779479363
                    },
                    "regulatory_source": "Cebpb",
                    "regulatory_target": "Rps25"
                },
                "Rps26-ps1_Cebpb": {
                    "id": "Rps26-ps1_Cebpb",
                    "type": null,
                    "score": null,
                    "reversable": false,
                    "correlations": {
                        "group2": 0.22858288902501597
                    },
                    "regulatory_source": "Cebpb",
                    "regulatory_target": "Rps26-ps1"
                },
                "Rps27a_Cebpb": {
                    "id": "Rps27a_Cebpb",
                    "type": null,
                    "score": null,
                    "reversable": false,
                    "correlations": {
                        "group2": 0.43459937974519314
                    },
                    "regulatory_source": "Cebpb",
                    "regulatory_target": "Rps27a"
                },
                "Rps27l_Cebpb": {
                    "id": "Rps27l_Cebpb",
                    "type": null,
                    "score": null,
                    "reversable": false,
                    "correlations": {
                        "group2": 0.46060882683739296
                    },
                    "regulatory_source": "Cebpb",
                    "regulatory_target": "Rps27l"
                },
                "Rps27rt_Cebpb": {
                    "id": "Rps27rt_Cebpb",
                    "type": null,
                    "score": null,
                    "reversable": false,
                    "correlations": {
                        "group2": 0.3441805991728666
                    },
                    "regulatory_source": "Cebpb",
                    "regulatory_target": "Rps27rt"
                },
                "Rps3_Cebpb": {
                    "id": "Rps3_Cebpb",
                    "type": null,
                    "score": null,
                    "reversable": false,
                    "correlations": {
                        "group2": 0.24880903049265646
                    },
                    "regulatory_source": "Cebpb",
                    "regulatory_target": "Rps3"
                },
                "Rps3a1_Cebpb": {
                    "id": "Rps3a1_Cebpb",
                    "type": null,
                    "score": null,
                    "reversable": false,
                    "correlations": {
                        "group2": 0.38258771810458897
                    },
                    "regulatory_source": "Cebpb",
                    "regulatory_target": "Rps3a1"
                },
                "Rps4x_Cebpb": {
                    "id": "Rps4x_Cebpb",
                    "type": null,
                    "score": null,
                    "reversable": false,
                    "correlations": {
                        "group2": 0.4266603720865679
                    },
                    "regulatory_source": "Cebpb",
                    "regulatory_target": "Rps4x"
                },
                "Rps5_Cebpb": {
                    "id": "Rps5_Cebpb",
                    "type": null,
                    "score": null,
                    "reversable": false,
                    "correlations": {
                        "group2": 0.36944626778549344
                    },
                    "regulatory_source": "Cebpb",
                    "regulatory_target": "Rps5"
                },
                "Rps6_Cebpb": {
                    "id": "Rps6_Cebpb",
                    "type": null,
                    "score": null,
                    "reversable": false,
                    "correlations": {
                        "group2": 0.30486321102792285
                    },
                    "regulatory_source": "Cebpb",
                    "regulatory_target": "Rps6"
                },
                "Rps7_Cebpb": {
                    "id": "Rps7_Cebpb",
                    "type": null,
                    "score": null,
                    "reversable": false,
                    "correlations": {
                        "group2": 0.28053779068213014
                    },
                    "regulatory_source": "Cebpb",
                    "regulatory_target": "Rps7"
                },
                "Rps8_Cebpb": {
                    "id": "Rps8_Cebpb",
                    "type": null,
                    "score": null,
                    "reversable": false,
                    "correlations": {
                        "group2": 0.2600940823164429
                    },
                    "regulatory_source": "Cebpb",
                    "regulatory_target": "Rps8"
                },
                "Rps9_Cebpb": {
                    "id": "Rps9_Cebpb",
                    "type": null,
                    "score": null,
                    "reversable": false,
                    "correlations": {
                        "group2": 0.4508082350309624
                    },
                    "regulatory_source": "Cebpb",
                    "regulatory_target": "Rps9"
                },
                "Rpsa_Cebpb": {
                    "id": "Rpsa_Cebpb",
                    "type": null,
                    "score": null,
                    "reversable": false,
                    "correlations": {
                        "group2": 0.29988274194381875
                    },
                    "regulatory_source": "Cebpb",
                    "regulatory_target": "Rpsa"
                },
                "Rrm2_Cebpb": {
                    "id": "Rrm2_Cebpb",
                    "type": null,
                    "score": null,
                    "reversable": false,
                    "correlations": {
                        "group2": 0.29708379462227413
                    },
                    "regulatory_source": "Cebpb",
                    "regulatory_target": "Rrm2"
                },
                "Rwdd1_Cebpb": {
                    "id": "Rwdd1_Cebpb",
                    "type": null,
                    "score": null,
                    "reversable": false,
                    "correlations": {
                        "group2": 0.21959877767117358
                    },
                    "regulatory_source": "Cebpb",
                    "regulatory_target": "Rwdd1"
                },
                "Sec13_Cebpb": {
                    "id": "Sec13_Cebpb",
                    "type": null,
                    "score": null,
                    "reversable": false,
                    "correlations": {
                        "group2": 0.2679088423643136
                    },
                    "regulatory_source": "Cebpb",
                    "regulatory_target": "Sec13"
                },
                "Sec61b_Cebpb": {
                    "id": "Sec61b_Cebpb",
                    "type": null,
                    "score": null,
                    "reversable": false,
                    "correlations": {
                        "group2": 0.2685064994499346
                    },
                    "regulatory_source": "Cebpb",
                    "regulatory_target": "Sec61b"
                },
                "Sec61g_Cebpb": {
                    "id": "Sec61g_Cebpb",
                    "type": null,
                    "score": null,
                    "reversable": false,
                    "correlations": {
                        "group2": 0.27147828485534736
                    },
                    "regulatory_source": "Cebpb",
                    "regulatory_target": "Sec61g"
                },
                "Selm_Cebpb": {
                    "id": "Selm_Cebpb",
                    "type": null,
                    "score": null,
                    "reversable": false,
                    "correlations": {
                        "group2": 0.8172760152538459
                    },
                    "regulatory_source": "Cebpb",
                    "regulatory_target": "Selm"
                },
                "Serpine1_Cebpb": {
                    "id": "Serpine1_Cebpb",
                    "type": null,
                    "score": null,
                    "reversable": false,
                    "correlations": {
                        "group2": 0.9421374067765947
                    },
                    "regulatory_source": "Cebpb",
                    "regulatory_target": "Serpine1"
                },
                "Serpine2_Cebpb": {
                    "id": "Serpine2_Cebpb",
                    "type": null,
                    "score": null,
                    "reversable": false,
                    "correlations": {
                        "group2": 0.5996040756164563
                    },
                    "regulatory_source": "Cebpb",
                    "regulatory_target": "Serpine2"
                },
                "Set_Cebpb": {
                    "id": "Set_Cebpb",
                    "type": null,
                    "score": null,
                    "reversable": false,
                    "correlations": {
                        "group2": -0.20753718753864575
                    },
                    "regulatory_source": "Cebpb",
                    "regulatory_target": "Set"
                },
                "Sf3b2_Cebpb": {
                    "id": "Sf3b2_Cebpb",
                    "type": null,
                    "score": null,
                    "reversable": false,
                    "correlations": {
                        "group2": 0.23338943551334831
                    },
                    "regulatory_source": "Cebpb",
                    "regulatory_target": "Sf3b2"
                },
                "Sfr1_Cebpb": {
                    "id": "Sfr1_Cebpb",
                    "type": null,
                    "score": null,
                    "reversable": false,
                    "correlations": {
                        "group2": 0.3295634252408048
                    },
                    "regulatory_source": "Cebpb",
                    "regulatory_target": "Sfr1"
                },
                "Sh3bgrl_Cebpb": {
                    "id": "Sh3bgrl_Cebpb",
                    "type": null,
                    "score": null,
                    "reversable": false,
                    "correlations": {
                        "group2": 0.46218408280992385
                    },
                    "regulatory_source": "Cebpb",
                    "regulatory_target": "Sh3bgrl"
                },
                "Sh3glb1_Cebpb": {
                    "id": "Sh3glb1_Cebpb",
                    "type": null,
                    "score": null,
                    "reversable": false,
                    "correlations": {
                        "group2": 0.8525486207024724
                    },
                    "regulatory_source": "Cebpb",
                    "regulatory_target": "Sh3glb1"
                },
                "Shfm1_Cebpb": {
                    "id": "Shfm1_Cebpb",
                    "type": null,
                    "score": null,
                    "reversable": false,
                    "correlations": {
                        "group2": 0.2741248012312922
                    },
                    "regulatory_source": "Cebpb",
                    "regulatory_target": "Shfm1"
                },
                "Slc25a3_Cebpb": {
                    "id": "Slc25a3_Cebpb",
                    "type": null,
                    "score": null,
                    "reversable": false,
                    "correlations": {
                        "group2": 0.4449448121358181
                    },
                    "regulatory_source": "Cebpb",
                    "regulatory_target": "Slc25a3"
                },
                "Slirp_Cebpb": {
                    "id": "Slirp_Cebpb",
                    "type": null,
                    "score": null,
                    "reversable": false,
                    "correlations": {
                        "group2": 0.2699703615555977
                    },
                    "regulatory_source": "Cebpb",
                    "regulatory_target": "Slirp"
                },
                "Smc2_Cebpb": {
                    "id": "Smc2_Cebpb",
                    "type": null,
                    "score": null,
                    "reversable": false,
                    "correlations": {
                        "group2": 0.2612407295955272
                    },
                    "regulatory_source": "Cebpb",
                    "regulatory_target": "Smc2"
                },
                "Smc4_Cebpb": {
                    "id": "Smc4_Cebpb",
                    "type": null,
                    "score": null,
                    "reversable": false,
                    "correlations": {
                        "group2": 0.2400602661159666
                    },
                    "regulatory_source": "Cebpb",
                    "regulatory_target": "Smc4"
                },
                "Smdt1_Cebpb": {
                    "id": "Smdt1_Cebpb",
                    "type": null,
                    "score": null,
                    "reversable": false,
                    "correlations": {
                        "group2": 0.29061639206263945
                    },
                    "regulatory_source": "Cebpb",
                    "regulatory_target": "Smdt1"
                },
                "Snx3_Cebpb": {
                    "id": "Snx3_Cebpb",
                    "type": null,
                    "score": null,
                    "reversable": false,
                    "correlations": {
                        "group2": 0.26443233011861894
                    },
                    "regulatory_source": "Cebpb",
                    "regulatory_target": "Snx3"
                },
                "Son_Cebpb": {
                    "id": "Son_Cebpb",
                    "type": null,
                    "score": null,
                    "reversable": false,
                    "correlations": {
                        "group2": 0.20142302376384144
                    },
                    "regulatory_source": "Cebpb",
                    "regulatory_target": "Son"
                },
                "Sox4_Cebpb": {
                    "id": "Sox4_Cebpb",
                    "type": null,
                    "score": null,
                    "reversable": false,
                    "correlations": {
                        "group2": 0.4196907960778178
                    },
                    "regulatory_source": "Cebpb",
                    "regulatory_target": "Sox4"
                },
                "Sparc_Cebpb": {
                    "id": "Sparc_Cebpb",
                    "type": null,
                    "score": null,
                    "reversable": false,
                    "correlations": {
                        "group2": 0.8678622823377397
                    },
                    "regulatory_source": "Cebpb",
                    "regulatory_target": "Sparc"
                },
                "Srp19_Cebpb": {
                    "id": "Srp19_Cebpb",
                    "type": null,
                    "score": null,
                    "reversable": false,
                    "correlations": {
                        "group2": 0.27305775746432526
                    },
                    "regulatory_source": "Cebpb",
                    "regulatory_target": "Srp19"
                },
                "Stmn1_Cebpb": {
                    "id": "Stmn1_Cebpb",
                    "type": null,
                    "score": null,
                    "reversable": false,
                    "correlations": {
                        "group2": -0.20918967724489843
                    },
                    "regulatory_source": "Cebpb",
                    "regulatory_target": "Stmn1"
                },
                "Stmn2_Cebpb": {
                    "id": "Stmn2_Cebpb",
                    "type": null,
                    "score": null,
                    "reversable": false,
                    "correlations": {
                        "group2": -0.22347634009967324
                    },
                    "regulatory_source": "Cebpb",
                    "regulatory_target": "Stmn2"
                },
                "Stub1_Cebpb": {
                    "id": "Stub1_Cebpb",
                    "type": null,
                    "score": null,
                    "reversable": false,
                    "correlations": {
                        "group2": 0.26953922434516786
                    },
                    "regulatory_source": "Cebpb",
                    "regulatory_target": "Stub1"
                },
                "Syncrip_Cebpb": {
                    "id": "Syncrip_Cebpb",
                    "type": null,
                    "score": null,
                    "reversable": false,
                    "correlations": {
                        "group2": 0.22909414973616615
                    },
                    "regulatory_source": "Cebpb",
                    "regulatory_target": "Syncrip"
                },
                "Sys1_Cebpb": {
                    "id": "Sys1_Cebpb",
                    "type": null,
                    "score": null,
                    "reversable": false,
                    "correlations": {
                        "group2": 0.341962324595862
                    },
                    "regulatory_source": "Cebpb",
                    "regulatory_target": "Sys1"
                },
                "Tceal8_Cebpb": {
                    "id": "Tceal8_Cebpb",
                    "type": null,
                    "score": null,
                    "reversable": false,
                    "correlations": {
                        "group2": 0.24681681861257324
                    },
                    "regulatory_source": "Cebpb",
                    "regulatory_target": "Tceal8"
                },
                "Tcp1_Cebpb": {
                    "id": "Tcp1_Cebpb",
                    "type": null,
                    "score": null,
                    "reversable": false,
                    "correlations": {
                        "group2": 0.36489113982668453
                    },
                    "regulatory_source": "Cebpb",
                    "regulatory_target": "Tcp1"
                },
                "Terf1_Cebpb": {
                    "id": "Terf1_Cebpb",
                    "type": null,
                    "score": null,
                    "reversable": false,
                    "correlations": {
                        "group2": -0.20397255347096496
                    },
                    "regulatory_source": "Cebpb",
                    "regulatory_target": "Terf1"
                },
                "Tfcp2l1_Cebpb": {
                    "id": "Tfcp2l1_Cebpb",
                    "type": null,
                    "score": null,
                    "reversable": false,
                    "correlations": {
                        "group2": -0.20667658785366827
                    },
                    "regulatory_source": "Cebpb",
                    "regulatory_target": "Tfcp2l1"
                },
                "Tgfb1i1_Cebpb": {
                    "id": "Tgfb1i1_Cebpb",
                    "type": null,
                    "score": null,
                    "reversable": false,
                    "correlations": {
                        "group2": 0.972896657139481
                    },
                    "regulatory_source": "Cebpb",
                    "regulatory_target": "Tgfb1i1"
                },
                "Thbs1_Cebpb": {
                    "id": "Thbs1_Cebpb",
                    "type": null,
                    "score": null,
                    "reversable": false,
                    "correlations": {
                        "group2": 0.911787779646078
                    },
                    "regulatory_source": "Cebpb",
                    "regulatory_target": "Thbs1"
                },
                "Timm17a_Cebpb": {
                    "id": "Timm17a_Cebpb",
                    "type": null,
                    "score": null,
                    "reversable": false,
                    "correlations": {
                        "group2": 0.3078813700604082
                    },
                    "regulatory_source": "Cebpb",
                    "regulatory_target": "Timm17a"
                },
                "Timp2_Cebpb": {
                    "id": "Timp2_Cebpb",
                    "type": null,
                    "score": null,
                    "reversable": false,
                    "correlations": {
                        "group2": 0.8968335657512744
                    },
                    "regulatory_source": "Cebpb",
                    "regulatory_target": "Timp2"
                },
                "Timp3_Cebpb": {
                    "id": "Timp3_Cebpb",
                    "type": null,
                    "score": null,
                    "reversable": false,
                    "correlations": {
                        "group2": 0.8367250162986585
                    },
                    "regulatory_source": "Cebpb",
                    "regulatory_target": "Timp3"
                },
                "Tinagl1_Cebpb": {
                    "id": "Tinagl1_Cebpb",
                    "type": null,
                    "score": null,
                    "reversable": false,
                    "correlations": {
                        "group2": 0.9051666663577324
                    },
                    "regulatory_source": "Cebpb",
                    "regulatory_target": "Tinagl1"
                },
                "Tmed3_Cebpb": {
                    "id": "Tmed3_Cebpb",
                    "type": null,
                    "score": null,
                    "reversable": false,
                    "correlations": {
                        "group2": 0.8609481184565555
                    },
                    "regulatory_source": "Cebpb",
                    "regulatory_target": "Tmed3"
                },
                "Tmem14c_Cebpb": {
                    "id": "Tmem14c_Cebpb",
                    "type": null,
                    "score": null,
                    "reversable": false,
                    "correlations": {
                        "group2": 0.24678676963139304
                    },
                    "regulatory_source": "Cebpb",
                    "regulatory_target": "Tmem14c"
                },
                "Tmem160_Cebpb": {
                    "id": "Tmem160_Cebpb",
                    "type": null,
                    "score": null,
                    "reversable": false,
                    "correlations": {
                        "group2": 0.4186254571078852
                    },
                    "regulatory_source": "Cebpb",
                    "regulatory_target": "Tmem160"
                },
                "Tmem167_Cebpb": {
                    "id": "Tmem167_Cebpb",
                    "type": null,
                    "score": null,
                    "reversable": false,
                    "correlations": {
                        "group2": 0.4394378978705362
                    },
                    "regulatory_source": "Cebpb",
                    "regulatory_target": "Tmem167"
                },
                "Tmem176b_Cebpb": {
                    "id": "Tmem176b_Cebpb",
                    "type": null,
                    "score": null,
                    "reversable": false,
                    "correlations": {
                        "group2": 0.8303385552924137
                    },
                    "regulatory_source": "Cebpb",
                    "regulatory_target": "Tmem176b"
                },
                "Tmem256_Cebpb": {
                    "id": "Tmem256_Cebpb",
                    "type": null,
                    "score": null,
                    "reversable": false,
                    "correlations": {
                        "group2": 0.22408970841765935
                    },
                    "regulatory_source": "Cebpb",
                    "regulatory_target": "Tmem256"
                },
                "Tmem258_Cebpb": {
                    "id": "Tmem258_Cebpb",
                    "type": null,
                    "score": null,
                    "reversable": false,
                    "correlations": {
                        "group2": 0.3586829889938263
                    },
                    "regulatory_source": "Cebpb",
                    "regulatory_target": "Tmem258"
                },
                "Tnfrsf12a_Cebpb": {
                    "id": "Tnfrsf12a_Cebpb",
                    "type": null,
                    "score": null,
                    "reversable": false,
                    "correlations": {
                        "group2": 0.6819420094457905
                    },
                    "regulatory_source": "Cebpb",
                    "regulatory_target": "Tnfrsf12a"
                },
                "Tpt1_Cebpb": {
                    "id": "Tpt1_Cebpb",
                    "type": null,
                    "score": null,
                    "reversable": false,
                    "correlations": {
                        "group2": 0.4913902904475964
                    },
                    "regulatory_source": "Cebpb",
                    "regulatory_target": "Tpt1"
                },
                "Trim28_Cebpb": {
                    "id": "Trim28_Cebpb",
                    "type": null,
                    "score": null,
                    "reversable": false,
                    "correlations": {
                        "group2": -0.20960101098337142
                    },
                    "regulatory_source": "Cebpb",
                    "regulatory_target": "Trim28"
                },
                "Tsen34_Cebpb": {
                    "id": "Tsen34_Cebpb",
                    "type": null,
                    "score": null,
                    "reversable": false,
                    "correlations": {
                        "group2": 0.3475480771263771
                    },
                    "regulatory_source": "Cebpb",
                    "regulatory_target": "Tsen34"
                },
                "Tsfm_Cebpb": {
                    "id": "Tsfm_Cebpb",
                    "type": null,
                    "score": null,
                    "reversable": false,
                    "correlations": {
                        "group2": -0.20433458822284986
                    },
                    "regulatory_source": "Cebpb",
                    "regulatory_target": "Tsfm"
                },
                "Tuba1b_Cebpb": {
                    "id": "Tuba1b_Cebpb",
                    "type": null,
                    "score": null,
                    "reversable": false,
                    "correlations": {
                        "group2": 0.234795252066775
                    },
                    "regulatory_source": "Cebpb",
                    "regulatory_target": "Tuba1b"
                },
                "Tubb5_Cebpb": {
                    "id": "Tubb5_Cebpb",
                    "type": null,
                    "score": null,
                    "reversable": false,
                    "correlations": {
                        "group2": 0.3332717093997255
                    },
                    "regulatory_source": "Cebpb",
                    "regulatory_target": "Tubb5"
                },
                "Txn1_Cebpb": {
                    "id": "Txn1_Cebpb",
                    "type": null,
                    "score": null,
                    "reversable": false,
                    "correlations": {
                        "group2": 0.24690662419043297
                    },
                    "regulatory_source": "Cebpb",
                    "regulatory_target": "Txn1"
                },
                "Txn2_Cebpb": {
                    "id": "Txn2_Cebpb",
                    "type": null,
                    "score": null,
                    "reversable": false,
                    "correlations": {
                        "group2": 0.33068921665574785
                    },
                    "regulatory_source": "Cebpb",
                    "regulatory_target": "Txn2"
                },
                "Txndc17_Cebpb": {
                    "id": "Txndc17_Cebpb",
                    "type": null,
                    "score": null,
                    "reversable": false,
                    "correlations": {
                        "group2": 0.4584075571949099
                    },
                    "regulatory_source": "Cebpb",
                    "regulatory_target": "Txndc17"
                },
                "Txnl1_Cebpb": {
                    "id": "Txnl1_Cebpb",
                    "type": null,
                    "score": null,
                    "reversable": false,
                    "correlations": {
                        "group2": 0.271168436434221
                    },
                    "regulatory_source": "Cebpb",
                    "regulatory_target": "Txnl1"
                },
                "Txnl4a_Cebpb": {
                    "id": "Txnl4a_Cebpb",
                    "type": null,
                    "score": null,
                    "reversable": false,
                    "correlations": {
                        "group2": 0.2881765964388342
                    },
                    "regulatory_source": "Cebpb",
                    "regulatory_target": "Txnl4a"
                },
                "Ube2c_Cebpb": {
                    "id": "Ube2c_Cebpb",
                    "type": null,
                    "score": null,
                    "reversable": false,
                    "correlations": {
                        "group2": 0.2063570832689807
                    },
                    "regulatory_source": "Cebpb",
                    "regulatory_target": "Ube2c"
                },
                "Ube2d2a_Cebpb": {
                    "id": "Ube2d2a_Cebpb",
                    "type": null,
                    "score": null,
                    "reversable": false,
                    "correlations": {
                        "group2": 0.246051653060993
                    },
                    "regulatory_source": "Cebpb",
                    "regulatory_target": "Ube2d2a"
                },
                "Ube2e3_Cebpb": {
                    "id": "Ube2e3_Cebpb",
                    "type": null,
                    "score": null,
                    "reversable": false,
                    "correlations": {
                        "group2": 0.22524823608170566
                    },
                    "regulatory_source": "Cebpb",
                    "regulatory_target": "Ube2e3"
                },
                "Ube2i_Cebpb": {
                    "id": "Ube2i_Cebpb",
                    "type": null,
                    "score": null,
                    "reversable": false,
                    "correlations": {
                        "group2": 0.2357222926610979
                    },
                    "regulatory_source": "Cebpb",
                    "regulatory_target": "Ube2i"
                },
                "Ube2j2_Cebpb": {
                    "id": "Ube2j2_Cebpb",
                    "type": null,
                    "score": null,
                    "reversable": false,
                    "correlations": {
                        "group2": 0.43773888319163073
                    },
                    "regulatory_source": "Cebpb",
                    "regulatory_target": "Ube2j2"
                },
                "Ube2l3_Cebpb": {
                    "id": "Ube2l3_Cebpb",
                    "type": null,
                    "score": null,
                    "reversable": false,
                    "correlations": {
                        "group2": 0.2547345566615181
                    },
                    "regulatory_source": "Cebpb",
                    "regulatory_target": "Ube2l3"
                },
                "Ube2s_Cebpb": {
                    "id": "Ube2s_Cebpb",
                    "type": null,
                    "score": null,
                    "reversable": false,
                    "correlations": {
                        "group2": 0.23045782572257742
                    },
                    "regulatory_source": "Cebpb",
                    "regulatory_target": "Ube2s"
                },
                "Uck2_Cebpb": {
                    "id": "Uck2_Cebpb",
                    "type": null,
                    "score": null,
                    "reversable": false,
                    "correlations": {
                        "group2": -0.20427921460817794
                    },
                    "regulatory_source": "Cebpb",
                    "regulatory_target": "Uck2"
                },
                "Uqcc3_Cebpb": {
                    "id": "Uqcc3_Cebpb",
                    "type": null,
                    "score": null,
                    "reversable": false,
                    "correlations": {
                        "group2": 0.21628292538720775
                    },
                    "regulatory_source": "Cebpb",
                    "regulatory_target": "Uqcc3"
                },
                "Uqcr11_Cebpb": {
                    "id": "Uqcr11_Cebpb",
                    "type": null,
                    "score": null,
                    "reversable": false,
                    "correlations": {
                        "group2": 0.2000685625918785
                    },
                    "regulatory_source": "Cebpb",
                    "regulatory_target": "Uqcr11"
                },
                "Usmg5_Cebpb": {
                    "id": "Usmg5_Cebpb",
                    "type": null,
                    "score": null,
                    "reversable": false,
                    "correlations": {
                        "group2": 0.25958544539548617
                    },
                    "regulatory_source": "Cebpb",
                    "regulatory_target": "Usmg5"
                },
                "Utp3_Cebpb": {
                    "id": "Utp3_Cebpb",
                    "type": null,
                    "score": null,
                    "reversable": false,
                    "correlations": {
                        "group2": -0.21605156842127296
                    },
                    "regulatory_source": "Cebpb",
                    "regulatory_target": "Utp3"
                },
                "Vapa_Cebpb": {
                    "id": "Vapa_Cebpb",
                    "type": null,
                    "score": null,
                    "reversable": false,
                    "correlations": {
                        "group2": 0.25696111694200025
                    },
                    "regulatory_source": "Cebpb",
                    "regulatory_target": "Vapa"
                },
                "Vps29_Cebpb": {
                    "id": "Vps29_Cebpb",
                    "type": null,
                    "score": null,
                    "reversable": false,
                    "correlations": {
                        "group2": 0.4898114836804867
                    },
                    "regulatory_source": "Cebpb",
                    "regulatory_target": "Vps29"
                },
                "Wdr5_Cebpb": {
                    "id": "Wdr5_Cebpb",
                    "type": null,
                    "score": null,
                    "reversable": false,
                    "correlations": {
                        "group2": -0.24522697124959067
                    },
                    "regulatory_source": "Cebpb",
                    "regulatory_target": "Wdr5"
                },
                "Wisp1_Cebpb": {
                    "id": "Wisp1_Cebpb",
                    "type": null,
                    "score": null,
                    "reversable": false,
                    "correlations": {
                        "group2": 0.9286511859380824
                    },
                    "regulatory_source": "Cebpb",
                    "regulatory_target": "Wisp1"
                },
                "Wls_Cebpb": {
                    "id": "Wls_Cebpb",
                    "type": null,
                    "score": null,
                    "reversable": false,
                    "correlations": {
                        "group2": 0.9447871195783435
                    },
                    "regulatory_source": "Cebpb",
                    "regulatory_target": "Wls"
                },
                "Xist_Cebpb": {
                    "id": "Xist_Cebpb",
                    "type": null,
                    "score": null,
                    "reversable": false,
                    "correlations": {
                        "group2": 0.9003707160952735
                    },
                    "regulatory_source": "Cebpb",
                    "regulatory_target": "Xist"
                },
                "Ybx1_Cebpb": {
                    "id": "Ybx1_Cebpb",
                    "type": null,
                    "score": null,
                    "reversable": false,
                    "correlations": {
                        "group2": 0.2560492161338733
                    },
                    "regulatory_source": "Cebpb",
                    "regulatory_target": "Ybx1"
                },
                "Yif1b_Cebpb": {
                    "id": "Yif1b_Cebpb",
                    "type": null,
                    "score": null,
                    "reversable": false,
                    "correlations": {
                        "group2": 0.4035179893900311
                    },
                    "regulatory_source": "Cebpb",
                    "regulatory_target": "Yif1b"
                },
                "Ywhab_Cebpb": {
                    "id": "Ywhab_Cebpb",
                    "type": null,
                    "score": null,
                    "reversable": false,
                    "correlations": {
                        "group2": 0.39969449667241114
                    },
                    "regulatory_source": "Cebpb",
                    "regulatory_target": "Ywhab"
                },
                "Ywhaz_Cebpb": {
                    "id": "Ywhaz_Cebpb",
                    "type": null,
                    "score": null,
                    "reversable": false,
                    "correlations": {
                        "group2": 0.20067211475782806
                    },
                    "regulatory_source": "Cebpb",
                    "regulatory_target": "Ywhaz"
                },
                "Zc3h15_Cebpb": {
                    "id": "Zc3h15_Cebpb",
                    "type": null,
                    "score": null,
                    "reversable": false,
                    "correlations": {
                        "group2": 0.29708533312315627
                    },
                    "regulatory_source": "Cebpb",
                    "regulatory_target": "Zc3h15"
                },
                "Znrd1_Cebpb": {
                    "id": "Znrd1_Cebpb",
                    "type": null,
                    "score": null,
                    "reversable": false,
                    "correlations": {
                        "group2": -0.22081807215638163
                    },
                    "regulatory_source": "Cebpb",
                    "regulatory_target": "Znrd1"
                },
                "mt-Co2_Cebpb": {
                    "id": "mt-Co2_Cebpb",
                    "type": null,
                    "score": null,
                    "reversable": false,
                    "correlations": {
                        "group2": 0.30732018133616534
                    },
                    "regulatory_source": "Cebpb",
                    "regulatory_target": "mt-Co2"
                },
                "Ctcf_Acta2": {
                    "id": "Ctcf_Acta2",
                    "type": null,
                    "score": null,
                    "reversable": false,
                    "correlations": {
                        "group2": 0.22306830220423068
                    },
                    "regulatory_source": "Ctcf",
                    "regulatory_target": "Acta2"
                },
                "Ctcf_Actn1": {
                    "id": "Ctcf_Actn1",
                    "type": null,
                    "score": null,
                    "reversable": false,
                    "correlations": {
                        "group2": 0.3811517516646935
                    },
                    "regulatory_source": "Ctcf",
                    "regulatory_target": "Actn1"
                },
                "Ctcf_Actr3": {
                    "id": "Ctcf_Actr3",
                    "type": null,
                    "score": null,
                    "reversable": false,
                    "correlations": {
                        "group2": 0.3234120090414599
                    },
                    "regulatory_source": "Ctcf",
                    "regulatory_target": "Actr3"
                },
                "Ctcf_Adipor1": {
                    "id": "Ctcf_Adipor1",
                    "type": null,
                    "score": null,
                    "reversable": false,
                    "correlations": {
                        "group2": 0.23360720975438562
                    },
                    "regulatory_source": "Ctcf",
                    "regulatory_target": "Adipor1"
                },
                "Ctcf_Aes": {
                    "id": "Ctcf_Aes",
                    "type": null,
                    "score": null,
                    "reversable": false,
                    "correlations": {
                        "group2": 0.2668277309823264
                    },
                    "regulatory_source": "Ctcf",
                    "regulatory_target": "Aes"
                },
                "Ctcf_Ahnak": {
                    "id": "Ctcf_Ahnak",
                    "type": null,
                    "score": null,
                    "reversable": false,
                    "correlations": {
                        "group2": 0.28693819930777925
                    },
                    "regulatory_source": "Ctcf",
                    "regulatory_target": "Ahnak"
                },
                "Ctcf_Ap3s1": {
                    "id": "Ctcf_Ap3s1",
                    "type": null,
                    "score": null,
                    "reversable": false,
                    "correlations": {
                        "group2": 0.2186623172922906
                    },
                    "regulatory_source": "Ctcf",
                    "regulatory_target": "Ap3s1"
                },
                "Ctcf_Arf1": {
                    "id": "Ctcf_Arf1",
                    "type": null,
                    "score": null,
                    "reversable": false,
                    "correlations": {
                        "group2": 0.2382584331256576
                    },
                    "regulatory_source": "Ctcf",
                    "regulatory_target": "Arf1"
                },
                "Ctcf_Arf4": {
                    "id": "Ctcf_Arf4",
                    "type": null,
                    "score": null,
                    "reversable": false,
                    "correlations": {
                        "group2": 0.20626659818072116
                    },
                    "regulatory_source": "Ctcf",
                    "regulatory_target": "Arf4"
                },
                "Ctcf_Arf5": {
                    "id": "Ctcf_Arf5",
                    "type": null,
                    "score": null,
                    "reversable": false,
                    "correlations": {
                        "group2": 0.31482207199283185
                    },
                    "regulatory_source": "Ctcf",
                    "regulatory_target": "Arf5"
                },
                "Ctcf_Arhgdia": {
                    "id": "Ctcf_Arhgdia",
                    "type": null,
                    "score": null,
                    "reversable": false,
                    "correlations": {
                        "group2": 0.26477347391283457
                    },
                    "regulatory_source": "Ctcf",
                    "regulatory_target": "Arhgdia"
                },
                "Ctcf_Arpc1b": {
                    "id": "Ctcf_Arpc1b",
                    "type": null,
                    "score": null,
                    "reversable": false,
                    "correlations": {
                        "group2": 0.2569007657037636
                    },
                    "regulatory_source": "Ctcf",
                    "regulatory_target": "Arpc1b"
                },
                "Ctcf_Arpc2": {
                    "id": "Ctcf_Arpc2",
                    "type": null,
                    "score": null,
                    "reversable": false,
                    "correlations": {
                        "group2": 0.39325742453346474
                    },
                    "regulatory_source": "Ctcf",
                    "regulatory_target": "Arpc2"
                },
                "Ctcf_Arpc3": {
                    "id": "Ctcf_Arpc3",
                    "type": null,
                    "score": null,
                    "reversable": false,
                    "correlations": {
                        "group2": 0.2354729938817215
                    },
                    "regulatory_source": "Ctcf",
                    "regulatory_target": "Arpc3"
                },
                "Ctcf_Arpc5": {
                    "id": "Ctcf_Arpc5",
                    "type": null,
                    "score": null,
                    "reversable": false,
                    "correlations": {
                        "group2": 0.38315976007427716
                    },
                    "regulatory_source": "Ctcf",
                    "regulatory_target": "Arpc5"
                },
                "Ctcf_Atp6v0e": {
                    "id": "Ctcf_Atp6v0e",
                    "type": null,
                    "score": null,
                    "reversable": false,
                    "correlations": {
                        "group2": 0.29771384907945125
                    },
                    "regulatory_source": "Ctcf",
                    "regulatory_target": "Atp6v0e"
                },
                "Ctcf_Atp6v1g1": {
                    "id": "Ctcf_Atp6v1g1",
                    "type": null,
                    "score": null,
                    "reversable": false,
                    "correlations": {
                        "group2": 0.2876910896733567
                    },
                    "regulatory_source": "Ctcf",
                    "regulatory_target": "Atp6v1g1"
                },
                "Ctcf_Axl": {
                    "id": "Ctcf_Axl",
                    "type": null,
                    "score": null,
                    "reversable": false,
                    "correlations": {
                        "group2": 0.20647464971848764
                    },
                    "regulatory_source": "Ctcf",
                    "regulatory_target": "Axl"
                },
                "Ctcf_Bag1": {
                    "id": "Ctcf_Bag1",
                    "type": null,
                    "score": null,
                    "reversable": false,
                    "correlations": {
                        "group2": 0.21160604864170252
                    },
                    "regulatory_source": "Ctcf",
                    "regulatory_target": "Bag1"
                },
                "Ctcf_Basp1": {
                    "id": "Ctcf_Basp1",
                    "type": null,
                    "score": null,
                    "reversable": false,
                    "correlations": {
                        "group2": 0.26468272100117707
                    },
                    "regulatory_source": "Ctcf",
                    "regulatory_target": "Basp1"
                },
                "Ctcf_Btg2": {
                    "id": "Ctcf_Btg2",
                    "type": null,
                    "score": null,
                    "reversable": false,
                    "correlations": {
                        "group2": 0.2728687982391038
                    },
                    "regulatory_source": "Ctcf",
                    "regulatory_target": "Btg2"
                },
                "Ctcf_Cald1": {
                    "id": "Ctcf_Cald1",
                    "type": null,
                    "score": null,
                    "reversable": false,
                    "correlations": {
                        "group2": 0.2097974582912164
                    },
                    "regulatory_source": "Ctcf",
                    "regulatory_target": "Cald1"
                },
                "Ctcf_Calr": {
                    "id": "Ctcf_Calr",
                    "type": null,
                    "score": null,
                    "reversable": false,
                    "correlations": {
                        "group2": 0.34093711829592843
                    },
                    "regulatory_source": "Ctcf",
                    "regulatory_target": "Calr"
                },
                "Ctcf_Capza2": {
                    "id": "Ctcf_Capza2",
                    "type": null,
                    "score": null,
                    "reversable": false,
                    "correlations": {
                        "group2": 0.3293172793968934
                    },
                    "regulatory_source": "Ctcf",
                    "regulatory_target": "Capza2"
                },
                "Ctcf_Cd44": {
                    "id": "Ctcf_Cd44",
                    "type": null,
                    "score": null,
                    "reversable": false,
                    "correlations": {
                        "group2": 0.22365265451290745
                    },
                    "regulatory_source": "Ctcf",
                    "regulatory_target": "Cd44"
                },
                "Ctcf_Chchd10": {
                    "id": "Ctcf_Chchd10",
                    "type": null,
                    "score": null,
                    "reversable": false,
                    "correlations": {
                        "group2": 0.2076181296777724
                    },
                    "regulatory_source": "Ctcf",
                    "regulatory_target": "Chchd10"
                },
                "Ctcf_Cisd2": {
                    "id": "Ctcf_Cisd2",
                    "type": null,
                    "score": null,
                    "reversable": false,
                    "correlations": {
                        "group2": 0.3064837036813116
                    },
                    "regulatory_source": "Ctcf",
                    "regulatory_target": "Cisd2"
                },
                "Ctcf_Col4a1": {
                    "id": "Ctcf_Col4a1",
                    "type": null,
                    "score": null,
                    "reversable": false,
                    "correlations": {
                        "group2": 0.2496312941870997
                    },
                    "regulatory_source": "Ctcf",
                    "regulatory_target": "Col4a1"
                },
                "Ctcf_Col5a1": {
                    "id": "Ctcf_Col5a1",
                    "type": null,
                    "score": null,
                    "reversable": false,
                    "correlations": {
                        "group2": 0.23803929673215266
                    },
                    "regulatory_source": "Ctcf",
                    "regulatory_target": "Col5a1"
                },
                "Ctcf_Col5a2": {
                    "id": "Ctcf_Col5a2",
                    "type": null,
                    "score": null,
                    "reversable": false,
                    "correlations": {
                        "group2": 0.20157618241476524
                    },
                    "regulatory_source": "Ctcf",
                    "regulatory_target": "Col5a2"
                },
                "Ctcf_Comt": {
                    "id": "Ctcf_Comt",
                    "type": null,
                    "score": null,
                    "reversable": false,
                    "correlations": {
                        "group2": 0.27950995361046266
                    },
                    "regulatory_source": "Ctcf",
                    "regulatory_target": "Comt"
                },
                "Ctcf_Cox6a1": {
                    "id": "Ctcf_Cox6a1",
                    "type": null,
                    "score": null,
                    "reversable": false,
                    "correlations": {
                        "group2": 0.26685747841826457
                    },
                    "regulatory_source": "Ctcf",
                    "regulatory_target": "Cox6a1"
                },
                "Ctcf_Crabp1": {
                    "id": "Ctcf_Crabp1",
                    "type": null,
                    "score": null,
                    "reversable": false,
                    "correlations": {
                        "group2": 0.3893068270135377
                    },
                    "regulatory_source": "Ctcf",
                    "regulatory_target": "Crabp1"
                },
                "Ergic3_Ctcf": {
                    "id": "Ergic3_Ctcf",
                    "type": null,
                    "score": null,
                    "reversable": false,
                    "correlations": {
                        "group2": 0.21961936686452393
                    },
                    "regulatory_source": "Ctcf",
                    "regulatory_target": "Ergic3"
                },
                "Fabp5_Ctcf": {
                    "id": "Fabp5_Ctcf",
                    "type": null,
                    "score": null,
                    "reversable": false,
                    "correlations": {
                        "group2": 0.2736054997317068
                    },
                    "regulatory_source": "Ctcf",
                    "regulatory_target": "Fabp5"
                },
                "Fau_Ctcf": {
                    "id": "Fau_Ctcf",
                    "type": null,
                    "score": null,
                    "reversable": false,
                    "correlations": {
                        "group2": 0.34013743322509493
                    },
                    "regulatory_source": "Ctcf",
                    "regulatory_target": "Fau"
                },
                "Fbln2_Ctcf": {
                    "id": "Fbln2_Ctcf",
                    "type": null,
                    "score": null,
                    "reversable": false,
                    "correlations": {
                        "group2": 0.22331469800984838
                    },
                    "regulatory_source": "Ctcf",
                    "regulatory_target": "Fbln2"
                },
                "Fbln5_Ctcf": {
                    "id": "Fbln5_Ctcf",
                    "type": null,
                    "score": null,
                    "reversable": false,
                    "correlations": {
                        "group2": 0.2369215051090318
                    },
                    "regulatory_source": "Ctcf",
                    "regulatory_target": "Fbln5"
                },
                "Filip1l_Ctcf": {
                    "id": "Filip1l_Ctcf",
                    "type": null,
                    "score": null,
                    "reversable": false,
                    "correlations": {
                        "group2": 0.23104623992661283
                    },
                    "regulatory_source": "Ctcf",
                    "regulatory_target": "Filip1l"
                },
                "Fkbp1a_Ctcf": {
                    "id": "Fkbp1a_Ctcf",
                    "type": null,
                    "score": null,
                    "reversable": false,
                    "correlations": {
                        "group2": 0.304847114819224
                    },
                    "regulatory_source": "Ctcf",
                    "regulatory_target": "Fkbp1a"
                },
                "Fn1_Ctcf": {
                    "id": "Fn1_Ctcf",
                    "type": null,
                    "score": null,
                    "reversable": false,
                    "correlations": {
                        "group2": 0.23916462032080027
                    },
                    "regulatory_source": "Ctcf",
                    "regulatory_target": "Fn1"
                },
                "Foxp1_Ctcf": {
                    "id": "Foxp1_Ctcf",
                    "type": null,
                    "score": null,
                    "reversable": false,
                    "correlations": {
                        "group2": 0.2528624086983071
                    },
                    "regulatory_source": "Ctcf",
                    "regulatory_target": "Foxp1"
                },
                "Fstl1_Ctcf": {
                    "id": "Fstl1_Ctcf",
                    "type": null,
                    "score": null,
                    "reversable": false,
                    "correlations": {
                        "group2": 0.22425762713917027
                    },
                    "regulatory_source": "Ctcf",
                    "regulatory_target": "Fstl1"
                },
                "Gdi2_Ctcf": {
                    "id": "Gdi2_Ctcf",
                    "type": null,
                    "score": null,
                    "reversable": false,
                    "correlations": {
                        "group2": 0.20019178807147173
                    },
                    "regulatory_source": "Ctcf",
                    "regulatory_target": "Gdi2"
                },
                "Gemin7_Ctcf": {
                    "id": "Gemin7_Ctcf",
                    "type": null,
                    "score": null,
                    "reversable": false,
                    "correlations": {
                        "group2": 0.3056534705902199
                    },
                    "regulatory_source": "Ctcf",
                    "regulatory_target": "Gemin7"
                },
                "Glrx5_Ctcf": {
                    "id": "Glrx5_Ctcf",
                    "type": null,
                    "score": null,
                    "reversable": false,
                    "correlations": {
                        "group2": 0.24789312847139036
                    },
                    "regulatory_source": "Ctcf",
                    "regulatory_target": "Glrx5"
                },
                "Gm7325_Ctcf": {
                    "id": "Gm7325_Ctcf",
                    "type": null,
                    "score": null,
                    "reversable": false,
                    "correlations": {
                        "group2": 0.2595862824138954
                    },
                    "regulatory_source": "Ctcf",
                    "regulatory_target": "Gm7325"
                },
                "Gm9843_Ctcf": {
                    "id": "Gm9843_Ctcf",
                    "type": null,
                    "score": null,
                    "reversable": false,
                    "correlations": {
                        "group2": 0.20728302435383497
                    },
                    "regulatory_source": "Ctcf",
                    "regulatory_target": "Gm9843"
                },
                "Gnb2_Ctcf": {
                    "id": "Gnb2_Ctcf",
                    "type": null,
                    "score": null,
                    "reversable": false,
                    "correlations": {
                        "group2": 0.2757094491412358
                    },
                    "regulatory_source": "Ctcf",
                    "regulatory_target": "Gnb2"
                },
                "Gpx8_Ctcf": {
                    "id": "Gpx8_Ctcf",
                    "type": null,
                    "score": null,
                    "reversable": false,
                    "correlations": {
                        "group2": 0.2470997450769231
                    },
                    "regulatory_source": "Ctcf",
                    "regulatory_target": "Gpx8"
                },
                "H19_Ctcf": {
                    "id": "H19_Ctcf",
                    "type": null,
                    "score": null,
                    "reversable": false,
                    "correlations": {
                        "group2": 0.23058049346693626
                    },
                    "regulatory_source": "Ctcf",
                    "regulatory_target": "H19"
                },
                "H1f0_Ctcf": {
                    "id": "H1f0_Ctcf",
                    "type": null,
                    "score": null,
                    "reversable": false,
                    "correlations": {
                        "group2": 0.30765912414410235
                    },
                    "regulatory_source": "Ctcf",
                    "regulatory_target": "H1f0"
                },
                "Hacd1_Ctcf": {
                    "id": "Hacd1_Ctcf",
                    "type": null,
                    "score": null,
                    "reversable": false,
                    "correlations": {
                        "group2": 0.23100461450179238
                    },
                    "regulatory_source": "Ctcf",
                    "regulatory_target": "Hacd1"
                },
                "Hcfc1r1_Ctcf": {
                    "id": "Hcfc1r1_Ctcf",
                    "type": null,
                    "score": null,
                    "reversable": false,
                    "correlations": {
                        "group2": 0.2716320184518478
                    },
                    "regulatory_source": "Ctcf",
                    "regulatory_target": "Hcfc1r1"
                },
                "Hdlbp_Ctcf": {
                    "id": "Hdlbp_Ctcf",
                    "type": null,
                    "score": null,
                    "reversable": false,
                    "correlations": {
                        "group2": 0.26713894997187304
                    },
                    "regulatory_source": "Ctcf",
                    "regulatory_target": "Hdlbp"
                },
                "Hes1_Ctcf": {
                    "id": "Hes1_Ctcf",
                    "type": null,
                    "score": null,
                    "reversable": false,
                    "correlations": {
                        "group2": -0.20669401627877784
                    },
                    "regulatory_source": "Ctcf",
                    "regulatory_target": "Hes1"
                },
                "Id1_Ctcf": {
                    "id": "Id1_Ctcf",
                    "type": null,
                    "score": null,
                    "reversable": false,
                    "correlations": {
                        "group2": 0.21805246045990634
                    },
                    "regulatory_source": "Ctcf",
                    "regulatory_target": "Id1"
                },
                "Igfbp7_Ctcf": {
                    "id": "Igfbp7_Ctcf",
                    "type": null,
                    "score": null,
                    "reversable": false,
                    "correlations": {
                        "group2": 0.21197141629752242
                    },
                    "regulatory_source": "Ctcf",
                    "regulatory_target": "Igfbp7"
                },
                "Ilk_Ctcf": {
                    "id": "Ilk_Ctcf",
                    "type": null,
                    "score": null,
                    "reversable": false,
                    "correlations": {
                        "group2": 0.23271127445927792
                    },
                    "regulatory_source": "Ctcf",
                    "regulatory_target": "Ilk"
                },
                "Kdelr1_Ctcf": {
                    "id": "Kdelr1_Ctcf",
                    "type": null,
                    "score": null,
                    "reversable": false,
                    "correlations": {
                        "group2": 0.27929822990774156
                    },
                    "regulatory_source": "Ctcf",
                    "regulatory_target": "Kdelr1"
                },
                "Kif5b_Ctcf": {
                    "id": "Kif5b_Ctcf",
                    "type": null,
                    "score": null,
                    "reversable": false,
                    "correlations": {
                        "group2": 0.35316589650405017
                    },
                    "regulatory_source": "Ctcf",
                    "regulatory_target": "Kif5b"
                },
                "L1td1_Ctcf": {
                    "id": "L1td1_Ctcf",
                    "type": null,
                    "score": null,
                    "reversable": false,
                    "correlations": {
                        "group2": 0.26814732631073135
                    },
                    "regulatory_source": "Ctcf",
                    "regulatory_target": "L1td1"
                },
                "Lrrc58_Ctcf": {
                    "id": "Lrrc58_Ctcf",
                    "type": null,
                    "score": null,
                    "reversable": false,
                    "correlations": {
                        "group2": 0.201455472207508
                    },
                    "regulatory_source": "Ctcf",
                    "regulatory_target": "Lrrc58"
                },
                "Lsp1_Ctcf": {
                    "id": "Lsp1_Ctcf",
                    "type": null,
                    "score": null,
                    "reversable": false,
                    "correlations": {
                        "group2": 0.22869150883747869
                    },
                    "regulatory_source": "Ctcf",
                    "regulatory_target": "Lsp1"
                },
                "Mapre1_Ctcf": {
                    "id": "Mapre1_Ctcf",
                    "type": null,
                    "score": null,
                    "reversable": false,
                    "correlations": {
                        "group2": 0.27331905814313334
                    },
                    "regulatory_source": "Ctcf",
                    "regulatory_target": "Mapre1"
                },
                "Mfap4_Ctcf": {
                    "id": "Mfap4_Ctcf",
                    "type": null,
                    "score": null,
                    "reversable": false,
                    "correlations": {
                        "group2": 0.2534098468741169
                    },
                    "regulatory_source": "Ctcf",
                    "regulatory_target": "Mfap4"
                },
                "Mgat2_Ctcf": {
                    "id": "Mgat2_Ctcf",
                    "type": null,
                    "score": null,
                    "reversable": false,
                    "correlations": {
                        "group2": 0.23480543029533568
                    },
                    "regulatory_source": "Ctcf",
                    "regulatory_target": "Mgat2"
                },
                "Mrpl33_Ctcf": {
                    "id": "Mrpl33_Ctcf",
                    "type": null,
                    "score": null,
                    "reversable": false,
                    "correlations": {
                        "group2": 0.27802074288207396
                    },
                    "regulatory_source": "Ctcf",
                    "regulatory_target": "Mrpl33"
                },
                "Mtch1_Ctcf": {
                    "id": "Mtch1_Ctcf",
                    "type": null,
                    "score": null,
                    "reversable": false,
                    "correlations": {
                        "group2": 0.20185484052151997
                    },
                    "regulatory_source": "Ctcf",
                    "regulatory_target": "Mtch1"
                },
                "Mtdh_Ctcf": {
                    "id": "Mtdh_Ctcf",
                    "type": null,
                    "score": null,
                    "reversable": false,
                    "correlations": {
                        "group2": 0.2533178918325313
                    },
                    "regulatory_source": "Ctcf",
                    "regulatory_target": "Mtdh"
                },
                "Mtpn_Ctcf": {
                    "id": "Mtpn_Ctcf",
                    "type": null,
                    "score": null,
                    "reversable": false,
                    "correlations": {
                        "group2": 0.22949523499406668
                    },
                    "regulatory_source": "Ctcf",
                    "regulatory_target": "Mtpn"
                },
                "Myeov2_Ctcf": {
                    "id": "Myeov2_Ctcf",
                    "type": null,
                    "score": null,
                    "reversable": false,
                    "correlations": {
                        "group2": 0.21319007464180453
                    },
                    "regulatory_source": "Ctcf",
                    "regulatory_target": "Myeov2"
                },
                "Myh9_Ctcf": {
                    "id": "Myh9_Ctcf",
                    "type": null,
                    "score": null,
                    "reversable": false,
                    "correlations": {
                        "group2": 0.282574487542857
                    },
                    "regulatory_source": "Ctcf",
                    "regulatory_target": "Myh9"
                },
                "Myl12a_Ctcf": {
                    "id": "Myl12a_Ctcf",
                    "type": null,
                    "score": null,
                    "reversable": false,
                    "correlations": {
                        "group2": 0.24683694220341582
                    },
                    "regulatory_source": "Ctcf",
                    "regulatory_target": "Myl12a"
                },
                "Myl6_Ctcf": {
                    "id": "Myl6_Ctcf",
                    "type": null,
                    "score": null,
                    "reversable": false,
                    "correlations": {
                        "group2": 0.31429665240832916
                    },
                    "regulatory_source": "Ctcf",
                    "regulatory_target": "Myl6"
                },
                "Myl9_Ctcf": {
                    "id": "Myl9_Ctcf",
                    "type": null,
                    "score": null,
                    "reversable": false,
                    "correlations": {
                        "group2": 0.2087216891763869
                    },
                    "regulatory_source": "Ctcf",
                    "regulatory_target": "Myl9"
                },
                "Nanog_Ctcf": {
                    "id": "Nanog_Ctcf",
                    "type": null,
                    "score": null,
                    "reversable": false,
                    "correlations": {
                        "group2": 0.355497250757214
                    },
                    "regulatory_source": "Ctcf",
                    "regulatory_target": "Nanog"
                },
                "Ndufa8_Ctcf": {
                    "id": "Ndufa8_Ctcf",
                    "type": null,
                    "score": null,
                    "reversable": false,
                    "correlations": {
                        "group2": 0.4086269365645593
                    },
                    "regulatory_source": "Ctcf",
                    "regulatory_target": "Ndufa8"
                },
                "Nktr_Ctcf": {
                    "id": "Nktr_Ctcf",
                    "type": null,
                    "score": null,
                    "reversable": false,
                    "correlations": {
                        "group2": 0.2123463896687279
                    },
                    "regulatory_source": "Ctcf",
                    "regulatory_target": "Nktr"
                },
                "P4hb_Ctcf": {
                    "id": "P4hb_Ctcf",
                    "type": null,
                    "score": null,
                    "reversable": false,
                    "correlations": {
                        "group2": 0.3560431197285627
                    },
                    "regulatory_source": "Ctcf",
                    "regulatory_target": "P4hb"
                },
                "Pdlim7_Ctcf": {
                    "id": "Pdlim7_Ctcf",
                    "type": null,
                    "score": null,
                    "reversable": false,
                    "correlations": {
                        "group2": 0.2029155920863781
                    },
                    "regulatory_source": "Ctcf",
                    "regulatory_target": "Pdlim7"
                },
                "Pgrmc1_Ctcf": {
                    "id": "Pgrmc1_Ctcf",
                    "type": null,
                    "score": null,
                    "reversable": false,
                    "correlations": {
                        "group2": 0.26429986064073185
                    },
                    "regulatory_source": "Ctcf",
                    "regulatory_target": "Pgrmc1"
                },
                "Phgdh_Ctcf": {
                    "id": "Phgdh_Ctcf",
                    "type": null,
                    "score": null,
                    "reversable": false,
                    "correlations": {
                        "group2": 0.24812314635619387
                    },
                    "regulatory_source": "Ctcf",
                    "regulatory_target": "Phgdh"
                },
                "Pla2g1b_Ctcf": {
                    "id": "Pla2g1b_Ctcf",
                    "type": null,
                    "score": null,
                    "reversable": false,
                    "correlations": {
                        "group2": 0.2890409719967081
                    },
                    "regulatory_source": "Ctcf",
                    "regulatory_target": "Pla2g1b"
                },
                "Platr3_Ctcf": {
                    "id": "Platr3_Ctcf",
                    "type": null,
                    "score": null,
                    "reversable": false,
                    "correlations": {
                        "group2": 0.27296933280592517
                    },
                    "regulatory_source": "Ctcf",
                    "regulatory_target": "Platr3"
                },
                "Pmp22_Ctcf": {
                    "id": "Pmp22_Ctcf",
                    "type": null,
                    "score": null,
                    "reversable": false,
                    "correlations": {
                        "group2": 0.2398972168406533
                    },
                    "regulatory_source": "Ctcf",
                    "regulatory_target": "Pmp22"
                },
                "Pou5f1_Ctcf": {
                    "id": "Pou5f1_Ctcf",
                    "type": null,
                    "score": null,
                    "reversable": false,
                    "correlations": {
                        "group2": 0.2378298143983469
                    },
                    "regulatory_source": "Ctcf",
                    "regulatory_target": "Pou5f1"
                },
                "Prdx4_Ctcf": {
                    "id": "Prdx4_Ctcf",
                    "type": null,
                    "score": null,
                    "reversable": false,
                    "correlations": {
                        "group2": 0.2704200291272706
                    },
                    "regulatory_source": "Ctcf",
                    "regulatory_target": "Prdx4"
                },
                "Prkar1a_Ctcf": {
                    "id": "Prkar1a_Ctcf",
                    "type": null,
                    "score": null,
                    "reversable": false,
                    "correlations": {
                        "group2": 0.2375176118517546
                    },
                    "regulatory_source": "Ctcf",
                    "regulatory_target": "Prkar1a"
                },
                "Rbmxl2_Ctcf": {
                    "id": "Rbmxl2_Ctcf",
                    "type": null,
                    "score": null,
                    "reversable": false,
                    "correlations": {
                        "group2": 0.20064605326833396
                    },
                    "regulatory_source": "Ctcf",
                    "regulatory_target": "Rbmxl2"
                },
                "Rcn3_Ctcf": {
                    "id": "Rcn3_Ctcf",
                    "type": null,
                    "score": null,
                    "reversable": false,
                    "correlations": {
                        "group2": 0.21386965074390996
                    },
                    "regulatory_source": "Ctcf",
                    "regulatory_target": "Rcn3"
                },
                "Rcor2_Ctcf": {
                    "id": "Rcor2_Ctcf",
                    "type": null,
                    "score": null,
                    "reversable": false,
                    "correlations": {
                        "group2": 0.24752622523416182
                    },
                    "regulatory_source": "Ctcf",
                    "regulatory_target": "Rcor2"
                },
                "Rexo2_Ctcf": {
                    "id": "Rexo2_Ctcf",
                    "type": null,
                    "score": null,
                    "reversable": false,
                    "correlations": {
                        "group2": 0.2754417623008216
                    },
                    "regulatory_source": "Ctcf",
                    "regulatory_target": "Rexo2"
                },
                "Rhoa_Ctcf": {
                    "id": "Rhoa_Ctcf",
                    "type": null,
                    "score": null,
                    "reversable": false,
                    "correlations": {
                        "group2": 0.22234207338081224
                    },
                    "regulatory_source": "Ctcf",
                    "regulatory_target": "Rhoa"
                },
                "Rock2_Ctcf": {
                    "id": "Rock2_Ctcf",
                    "type": null,
                    "score": null,
                    "reversable": false,
                    "correlations": {
                        "group2": 0.273214743218952
                    },
                    "regulatory_source": "Ctcf",
                    "regulatory_target": "Rock2"
                },
                "Rpl10a_Ctcf": {
                    "id": "Rpl10a_Ctcf",
                    "type": null,
                    "score": null,
                    "reversable": false,
                    "correlations": {
                        "group2": 0.28368746991439453
                    },
                    "regulatory_source": "Ctcf",
                    "regulatory_target": "Rpl10a"
                },
                "Rpp25_Ctcf": {
                    "id": "Rpp25_Ctcf",
                    "type": null,
                    "score": null,
                    "reversable": false,
                    "correlations": {
                        "group2": 0.20355699679485087
                    },
                    "regulatory_source": "Ctcf",
                    "regulatory_target": "Rpp25"
                },
                "Rps12_Ctcf": {
                    "id": "Rps12_Ctcf",
                    "type": null,
                    "score": null,
                    "reversable": false,
                    "correlations": {
                        "group2": 0.45960938469843565
                    },
                    "regulatory_source": "Ctcf",
                    "regulatory_target": "Rps12"
                },
                "Rps15a_Ctcf": {
                    "id": "Rps15a_Ctcf",
                    "type": null,
                    "score": null,
                    "reversable": false,
                    "correlations": {
                        "group2": 0.27222216260651527
                    },
                    "regulatory_source": "Ctcf",
                    "regulatory_target": "Rps15a"
                },
                "Rps18-ps3_Ctcf": {
                    "id": "Rps18-ps3_Ctcf",
                    "type": null,
                    "score": null,
                    "reversable": false,
                    "correlations": {
                        "group2": 0.27585444684953875
                    },
                    "regulatory_source": "Ctcf",
                    "regulatory_target": "Rps18-ps3"
                },
                "Rps9_Ctcf": {
                    "id": "Rps9_Ctcf",
                    "type": null,
                    "score": null,
                    "reversable": false,
                    "correlations": {
                        "group2": 0.30813577406915754
                    },
                    "regulatory_source": "Ctcf",
                    "regulatory_target": "Rps9"
                },
                "Rrbp1_Ctcf": {
                    "id": "Rrbp1_Ctcf",
                    "type": null,
                    "score": null,
                    "reversable": false,
                    "correlations": {
                        "group2": 0.23581517998651544
                    },
                    "regulatory_source": "Ctcf",
                    "regulatory_target": "Rrbp1"
                },
                "Rtn4_Ctcf": {
                    "id": "Rtn4_Ctcf",
                    "type": null,
                    "score": null,
                    "reversable": false,
                    "correlations": {
                        "group2": 0.22005629361352624
                    },
                    "regulatory_source": "Ctcf",
                    "regulatory_target": "Rtn4"
                },
                "Sdcbp_Ctcf": {
                    "id": "Sdcbp_Ctcf",
                    "type": null,
                    "score": null,
                    "reversable": false,
                    "correlations": {
                        "group2": 0.22057073792062531
                    },
                    "regulatory_source": "Ctcf",
                    "regulatory_target": "Sdcbp"
                },
                "Sept11_Ctcf": {
                    "id": "Sept11_Ctcf",
                    "type": null,
                    "score": null,
                    "reversable": false,
                    "correlations": {
                        "group2": 0.20879123402852762
                    },
                    "regulatory_source": "Ctcf",
                    "regulatory_target": "Sept11"
                },
                "Sept2_Ctcf": {
                    "id": "Sept2_Ctcf",
                    "type": null,
                    "score": null,
                    "reversable": false,
                    "correlations": {
                        "group2": 0.28350987613976053
                    },
                    "regulatory_source": "Ctcf",
                    "regulatory_target": "Sept2"
                },
                "Sepw1_Ctcf": {
                    "id": "Sepw1_Ctcf",
                    "type": null,
                    "score": null,
                    "reversable": false,
                    "correlations": {
                        "group2": 0.2645096578085748
                    },
                    "regulatory_source": "Ctcf",
                    "regulatory_target": "Sepw1"
                },
                "Slc25a4_Ctcf": {
                    "id": "Slc25a4_Ctcf",
                    "type": null,
                    "score": null,
                    "reversable": false,
                    "correlations": {
                        "group2": 0.2678116130237601
                    },
                    "regulatory_source": "Ctcf",
                    "regulatory_target": "Slc25a4"
                },
                "Sptbn1_Ctcf": {
                    "id": "Sptbn1_Ctcf",
                    "type": null,
                    "score": null,
                    "reversable": false,
                    "correlations": {
                        "group2": 0.2509876505210575
                    },
                    "regulatory_source": "Ctcf",
                    "regulatory_target": "Sptbn1"
                },
                "Srp14_Ctcf": {
                    "id": "Srp14_Ctcf",
                    "type": null,
                    "score": null,
                    "reversable": false,
                    "correlations": {
                        "group2": 0.24949843022430226
                    },
                    "regulatory_source": "Ctcf",
                    "regulatory_target": "Srp14"
                },
                "Srp72_Ctcf": {
                    "id": "Srp72_Ctcf",
                    "type": null,
                    "score": null,
                    "reversable": false,
                    "correlations": {
                        "group2": 0.27208752564451605
                    },
                    "regulatory_source": "Ctcf",
                    "regulatory_target": "Srp72"
                },
                "Ssr1_Ctcf": {
                    "id": "Ssr1_Ctcf",
                    "type": null,
                    "score": null,
                    "reversable": false,
                    "correlations": {
                        "group2": 0.20781830929534278
                    },
                    "regulatory_source": "Ctcf",
                    "regulatory_target": "Ssr1"
                },
                "Tagln_Ctcf": {
                    "id": "Tagln_Ctcf",
                    "type": null,
                    "score": null,
                    "reversable": false,
                    "correlations": {
                        "group2": 0.21452934262977139
                    },
                    "regulatory_source": "Ctcf",
                    "regulatory_target": "Tagln"
                },
                "Tagln2_Ctcf": {
                    "id": "Tagln2_Ctcf",
                    "type": null,
                    "score": null,
                    "reversable": false,
                    "correlations": {
                        "group2": 0.22958163988263233
                    },
                    "regulatory_source": "Ctcf",
                    "regulatory_target": "Tagln2"
                },
                "Tbca_Ctcf": {
                    "id": "Tbca_Ctcf",
                    "type": null,
                    "score": null,
                    "reversable": false,
                    "correlations": {
                        "group2": 0.23863798506501807
                    },
                    "regulatory_source": "Ctcf",
                    "regulatory_target": "Tbca"
                },
                "Thbs1_Ctcf": {
                    "id": "Thbs1_Ctcf",
                    "type": null,
                    "score": null,
                    "reversable": false,
                    "correlations": {
                        "group2": 0.2322648558329261
                    },
                    "regulatory_source": "Ctcf",
                    "regulatory_target": "Thbs1"
                },
                "Thy1_Ctcf": {
                    "id": "Thy1_Ctcf",
                    "type": null,
                    "score": null,
                    "reversable": false,
                    "correlations": {
                        "group2": 0.21820014110663613
                    },
                    "regulatory_source": "Ctcf",
                    "regulatory_target": "Thy1"
                },
                "Tln1_Ctcf": {
                    "id": "Tln1_Ctcf",
                    "type": null,
                    "score": null,
                    "reversable": false,
                    "correlations": {
                        "group2": 0.25760045918723057
                    },
                    "regulatory_source": "Ctcf",
                    "regulatory_target": "Tln1"
                },
                "Tmed10_Ctcf": {
                    "id": "Tmed10_Ctcf",
                    "type": null,
                    "score": null,
                    "reversable": false,
                    "correlations": {
                        "group2": 0.20244803732329922
                    },
                    "regulatory_source": "Ctcf",
                    "regulatory_target": "Tmed10"
                },
                "Tmed2_Ctcf": {
                    "id": "Tmed2_Ctcf",
                    "type": null,
                    "score": null,
                    "reversable": false,
                    "correlations": {
                        "group2": 0.20244391719179716
                    },
                    "regulatory_source": "Ctcf",
                    "regulatory_target": "Tmed2"
                },
                "Tmem167_Ctcf": {
                    "id": "Tmem167_Ctcf",
                    "type": null,
                    "score": null,
                    "reversable": false,
                    "correlations": {
                        "group2": 0.23578783126590447
                    },
                    "regulatory_source": "Ctcf",
                    "regulatory_target": "Tmem167"
                },
                "Tmpo_Ctcf": {
                    "id": "Tmpo_Ctcf",
                    "type": null,
                    "score": null,
                    "reversable": false,
                    "correlations": {
                        "group2": 0.2527876459083165
                    },
                    "regulatory_source": "Ctcf",
                    "regulatory_target": "Tmpo"
                },
                "Tmsb4x_Ctcf": {
                    "id": "Tmsb4x_Ctcf",
                    "type": null,
                    "score": null,
                    "reversable": false,
                    "correlations": {
                        "group2": 0.24332456107188033
                    },
                    "regulatory_source": "Ctcf",
                    "regulatory_target": "Tmsb4x"
                },
                "Tnc_Ctcf": {
                    "id": "Tnc_Ctcf",
                    "type": null,
                    "score": null,
                    "reversable": false,
                    "correlations": {
                        "group2": 0.2160241747734932
                    },
                    "regulatory_source": "Ctcf",
                    "regulatory_target": "Tnc"
                },
                "Tpm1_Ctcf": {
                    "id": "Tpm1_Ctcf",
                    "type": null,
                    "score": null,
                    "reversable": false,
                    "correlations": {
                        "group2": 0.201770769046884
                    },
                    "regulatory_source": "Ctcf",
                    "regulatory_target": "Tpm1"
                },
                "Tspan4_Ctcf": {
                    "id": "Tspan4_Ctcf",
                    "type": null,
                    "score": null,
                    "reversable": false,
                    "correlations": {
                        "group2": 0.28523640018295876
                    },
                    "regulatory_source": "Ctcf",
                    "regulatory_target": "Tspan4"
                },
                "Tuba1a_Ctcf": {
                    "id": "Tuba1a_Ctcf",
                    "type": null,
                    "score": null,
                    "reversable": false,
                    "correlations": {
                        "group2": 0.21505459493095958
                    },
                    "regulatory_source": "Ctcf",
                    "regulatory_target": "Tuba1a"
                },
                "Tuba1b_Ctcf": {
                    "id": "Tuba1b_Ctcf",
                    "type": null,
                    "score": null,
                    "reversable": false,
                    "correlations": {
                        "group2": 0.22053080452142096
                    },
                    "regulatory_source": "Ctcf",
                    "regulatory_target": "Tuba1b"
                },
                "Tubb5_Ctcf": {
                    "id": "Tubb5_Ctcf",
                    "type": null,
                    "score": null,
                    "reversable": false,
                    "correlations": {
                        "group2": 0.2598321672167817
                    },
                    "regulatory_source": "Ctcf",
                    "regulatory_target": "Tubb5"
                },
                "Txndc9_Ctcf": {
                    "id": "Txndc9_Ctcf",
                    "type": null,
                    "score": null,
                    "reversable": false,
                    "correlations": {
                        "group2": 0.2041255276205931
                    },
                    "regulatory_source": "Ctcf",
                    "regulatory_target": "Txndc9"
                },
                "Txnl1_Ctcf": {
                    "id": "Txnl1_Ctcf",
                    "type": null,
                    "score": null,
                    "reversable": false,
                    "correlations": {
                        "group2": 0.20740013999101567
                    },
                    "regulatory_source": "Ctcf",
                    "regulatory_target": "Txnl1"
                },
                "Ube2b_Ctcf": {
                    "id": "Ube2b_Ctcf",
                    "type": null,
                    "score": null,
                    "reversable": false,
                    "correlations": {
                        "group2": 0.20045299107238532
                    },
                    "regulatory_source": "Ctcf",
                    "regulatory_target": "Ube2b"
                },
                "Ube2r2_Ctcf": {
                    "id": "Ube2r2_Ctcf",
                    "type": null,
                    "score": null,
                    "reversable": false,
                    "correlations": {
                        "group2": 0.20049157426425082
                    },
                    "regulatory_source": "Ctcf",
                    "regulatory_target": "Ube2r2"
                },
                "Vim_Ctcf": {
                    "id": "Vim_Ctcf",
                    "type": null,
                    "score": null,
                    "reversable": false,
                    "correlations": {
                        "group2": 0.20744656800961622
                    },
                    "regulatory_source": "Ctcf",
                    "regulatory_target": "Vim"
                },
                "Vimp_Ctcf": {
                    "id": "Vimp_Ctcf",
                    "type": null,
                    "score": null,
                    "reversable": false,
                    "correlations": {
                        "group2": 0.23243272442007346
                    },
                    "regulatory_source": "Ctcf",
                    "regulatory_target": "Vimp"
                },
                "Vps29_Ctcf": {
                    "id": "Vps29_Ctcf",
                    "type": null,
                    "score": null,
                    "reversable": false,
                    "correlations": {
                        "group2": 0.23730242343874877
                    },
                    "regulatory_source": "Ctcf",
                    "regulatory_target": "Vps29"
                },
                "Wls_Ctcf": {
                    "id": "Wls_Ctcf",
                    "type": null,
                    "score": null,
                    "reversable": false,
                    "correlations": {
                        "group2": 0.2171721375975501
                    },
                    "regulatory_source": "Ctcf",
                    "regulatory_target": "Wls"
                },
                "Xist_Ctcf": {
                    "id": "Xist_Ctcf",
                    "type": null,
                    "score": null,
                    "reversable": false,
                    "correlations": {
                        "group2": 0.20069897231776387
                    },
                    "regulatory_source": "Ctcf",
                    "regulatory_target": "Xist"
                },
                "Ywhab_Ctcf": {
                    "id": "Ywhab_Ctcf",
                    "type": null,
                    "score": null,
                    "reversable": false,
                    "correlations": {
                        "group2": 0.2380455137186931
                    },
                    "regulatory_source": "Ctcf",
                    "regulatory_target": "Ywhab"
                },
                "Zfp42_Ctcf": {
                    "id": "Zfp42_Ctcf",
                    "type": null,
                    "score": null,
                    "reversable": false,
                    "correlations": {
                        "group2": 0.3093210680301603
                    },
                    "regulatory_source": "Ctcf",
                    "regulatory_target": "Zfp42"
                },
                "Zyx_Ctcf": {
                    "id": "Zyx_Ctcf",
                    "type": null,
                    "score": null,
                    "reversable": false,
                    "correlations": {
                        "group2": 0.2008905654182309
                    },
                    "regulatory_source": "Ctcf",
                    "regulatory_target": "Zyx"
                },
                "mt-Cytb_Ctcf": {
                    "id": "mt-Cytb_Ctcf",
                    "type": null,
                    "score": null,
                    "reversable": false,
                    "correlations": {
                        "group2": 0.2998644425738988
                    },
                    "regulatory_source": "Ctcf",
                    "regulatory_target": "mt-Cytb"
                },
                "mt-Nd4_Ctcf": {
                    "id": "mt-Nd4_Ctcf",
                    "type": null,
                    "score": null,
                    "reversable": false,
                    "correlations": {
                        "group2": 0.29389587805824585
                    },
                    "regulatory_source": "Ctcf",
                    "regulatory_target": "mt-Nd4"
                },
                "E2f4_Actg1": {
                    "id": "E2f4_Actg1",
                    "type": null,
                    "score": null,
                    "reversable": false,
                    "correlations": {
                        "group2": 0.2933125986807483
                    },
                    "regulatory_source": "E2f4",
                    "regulatory_target": "Actg1"
                },
                "E2f4_Anxa6": {
                    "id": "E2f4_Anxa6",
                    "type": null,
                    "score": null,
                    "reversable": false,
                    "correlations": {
                        "group2": 0.2265794095643817
                    },
                    "regulatory_source": "E2f4",
                    "regulatory_target": "Anxa6"
                },
                "E2f4_Arf4": {
                    "id": "E2f4_Arf4",
                    "type": null,
                    "score": null,
                    "reversable": false,
                    "correlations": {
                        "group2": 0.28329554923220657
                    },
                    "regulatory_source": "E2f4",
                    "regulatory_target": "Arf4"
                },
                "E2f4_Arpc2": {
                    "id": "E2f4_Arpc2",
                    "type": null,
                    "score": null,
                    "reversable": false,
                    "correlations": {
                        "group2": 0.2865505688276611
                    },
                    "regulatory_source": "E2f4",
                    "regulatory_target": "Arpc2"
                },
                "E2f4_E130012A19Rik": {
                    "id": "E2f4_E130012A19Rik",
                    "type": null,
                    "score": null,
                    "reversable": false,
                    "correlations": {
                        "group2": 0.2834380932187542
                    },
                    "regulatory_source": "E2f4",
                    "regulatory_target": "E130012A19Rik"
                },
                "Gm7325_E2f4": {
                    "id": "Gm7325_E2f4",
                    "type": null,
                    "score": null,
                    "reversable": false,
                    "correlations": {
                        "group2": 0.2369880564453038
                    },
                    "regulatory_source": "E2f4",
                    "regulatory_target": "Gm7325"
                },
                "Gnb2_E2f4": {
                    "id": "Gnb2_E2f4",
                    "type": null,
                    "score": null,
                    "reversable": false,
                    "correlations": {
                        "group2": 0.2932009546508324
                    },
                    "regulatory_source": "E2f4",
                    "regulatory_target": "Gnb2"
                },
                "Impa2_E2f4": {
                    "id": "Impa2_E2f4",
                    "type": null,
                    "score": null,
                    "reversable": false,
                    "correlations": {
                        "group2": 0.25162077933176374
                    },
                    "regulatory_source": "E2f4",
                    "regulatory_target": "Impa2"
                },
                "Kdelr1_E2f4": {
                    "id": "Kdelr1_E2f4",
                    "type": null,
                    "score": null,
                    "reversable": false,
                    "correlations": {
                        "group2": 0.20289427888055342
                    },
                    "regulatory_source": "E2f4",
                    "regulatory_target": "Kdelr1"
                },
                "Kif5b_E2f4": {
                    "id": "Kif5b_E2f4",
                    "type": null,
                    "score": null,
                    "reversable": false,
                    "correlations": {
                        "group2": 0.2864085214888417
                    },
                    "regulatory_source": "E2f4",
                    "regulatory_target": "Kif5b"
                },
                "Klf2_E2f4": {
                    "id": "Klf2_E2f4",
                    "type": null,
                    "score": null,
                    "reversable": false,
                    "correlations": {
                        "group2": 0.3410052571010921
                    },
                    "regulatory_source": "E2f4",
                    "regulatory_target": "Klf2"
                },
                "Krtcap2_E2f4": {
                    "id": "Krtcap2_E2f4",
                    "type": null,
                    "score": null,
                    "reversable": false,
                    "correlations": {
                        "group2": 0.21782474204761385
                    },
                    "regulatory_source": "E2f4",
                    "regulatory_target": "Krtcap2"
                },
                "Limd2_E2f4": {
                    "id": "Limd2_E2f4",
                    "type": null,
                    "score": null,
                    "reversable": false,
                    "correlations": {
                        "group2": 0.21561297169496335
                    },
                    "regulatory_source": "E2f4",
                    "regulatory_target": "Limd2"
                },
                "Lrrc58_E2f4": {
                    "id": "Lrrc58_E2f4",
                    "type": null,
                    "score": null,
                    "reversable": false,
                    "correlations": {
                        "group2": 0.2006960020219195
                    },
                    "regulatory_source": "E2f4",
                    "regulatory_target": "Lrrc58"
                },
                "Mybl2_E2f4": {
                    "id": "Mybl2_E2f4",
                    "type": null,
                    "score": null,
                    "reversable": false,
                    "correlations": {
                        "group2": 0.2607255233964617
                    },
                    "regulatory_source": "E2f4",
                    "regulatory_target": "Mybl2"
                },
                "Myh9_E2f4": {
                    "id": "Myh9_E2f4",
                    "type": null,
                    "score": null,
                    "reversable": false,
                    "correlations": {
                        "group2": 0.24313904467768616
                    },
                    "regulatory_source": "E2f4",
                    "regulatory_target": "Myh9"
                },
                "Ndufa8_E2f4": {
                    "id": "Ndufa8_E2f4",
                    "type": null,
                    "score": null,
                    "reversable": false,
                    "correlations": {
                        "group2": 0.2858204210441471
                    },
                    "regulatory_source": "E2f4",
                    "regulatory_target": "Ndufa8"
                },
                "Oxct1_E2f4": {
                    "id": "Oxct1_E2f4",
                    "type": null,
                    "score": null,
                    "reversable": false,
                    "correlations": {
                        "group2": 0.25221520983670115
                    },
                    "regulatory_source": "E2f4",
                    "regulatory_target": "Oxct1"
                },
                "Palld_E2f4": {
                    "id": "Palld_E2f4",
                    "type": null,
                    "score": null,
                    "reversable": false,
                    "correlations": {
                        "group2": 0.22649168611743536
                    },
                    "regulatory_source": "E2f4",
                    "regulatory_target": "Palld"
                },
                "Pam16_E2f4": {
                    "id": "Pam16_E2f4",
                    "type": null,
                    "score": null,
                    "reversable": false,
                    "correlations": {
                        "group2": 0.22270843303722032
                    },
                    "regulatory_source": "E2f4",
                    "regulatory_target": "Pam16"
                },
                "Pgrmc1_E2f4": {
                    "id": "Pgrmc1_E2f4",
                    "type": null,
                    "score": null,
                    "reversable": false,
                    "correlations": {
                        "group2": 0.20036943900863163
                    },
                    "regulatory_source": "E2f4",
                    "regulatory_target": "Pgrmc1"
                },
                "Ptp4a2_E2f4": {
                    "id": "Ptp4a2_E2f4",
                    "type": null,
                    "score": null,
                    "reversable": false,
                    "correlations": {
                        "group2": 0.21314242193077348
                    },
                    "regulatory_source": "E2f4",
                    "regulatory_target": "Ptp4a2"
                },
                "Rab11a_E2f4": {
                    "id": "Rab11a_E2f4",
                    "type": null,
                    "score": null,
                    "reversable": false,
                    "correlations": {
                        "group2": 0.20407527302247405
                    },
                    "regulatory_source": "E2f4",
                    "regulatory_target": "Rab11a"
                },
                "Rexo2_E2f4": {
                    "id": "Rexo2_E2f4",
                    "type": null,
                    "score": null,
                    "reversable": false,
                    "correlations": {
                        "group2": 0.229254823469183
                    },
                    "regulatory_source": "E2f4",
                    "regulatory_target": "Rexo2"
                },
                "Rps12_E2f4": {
                    "id": "Rps12_E2f4",
                    "type": null,
                    "score": null,
                    "reversable": false,
                    "correlations": {
                        "group2": 0.43139865468363303
                    },
                    "regulatory_source": "E2f4",
                    "regulatory_target": "Rps12"
                },
                "Rrbp1_E2f4": {
                    "id": "Rrbp1_E2f4",
                    "type": null,
                    "score": null,
                    "reversable": false,
                    "correlations": {
                        "group2": 0.2069094415739384
                    },
                    "regulatory_source": "E2f4",
                    "regulatory_target": "Rrbp1"
                },
                "Rtn4_E2f4": {
                    "id": "Rtn4_E2f4",
                    "type": null,
                    "score": null,
                    "reversable": false,
                    "correlations": {
                        "group2": 0.26887051652518484
                    },
                    "regulatory_source": "E2f4",
                    "regulatory_target": "Rtn4"
                },
                "Sept11_E2f4": {
                    "id": "Sept11_E2f4",
                    "type": null,
                    "score": null,
                    "reversable": false,
                    "correlations": {
                        "group2": 0.24260730770999261
                    },
                    "regulatory_source": "E2f4",
                    "regulatory_target": "Sept11"
                },
                "Sepw1_E2f4": {
                    "id": "Sepw1_E2f4",
                    "type": null,
                    "score": null,
                    "reversable": false,
                    "correlations": {
                        "group2": 0.20110823119438737
                    },
                    "regulatory_source": "E2f4",
                    "regulatory_target": "Sepw1"
                },
                "Slc25a4_E2f4": {
                    "id": "Slc25a4_E2f4",
                    "type": null,
                    "score": null,
                    "reversable": false,
                    "correlations": {
                        "group2": 0.27630120879982367
                    },
                    "regulatory_source": "E2f4",
                    "regulatory_target": "Slc25a4"
                },
                "Spcs1_E2f4": {
                    "id": "Spcs1_E2f4",
                    "type": null,
                    "score": null,
                    "reversable": false,
                    "correlations": {
                        "group2": 0.26545281319840386
                    },
                    "regulatory_source": "E2f4",
                    "regulatory_target": "Spcs1"
                },
                "Surf4_E2f4": {
                    "id": "Surf4_E2f4",
                    "type": null,
                    "score": null,
                    "reversable": false,
                    "correlations": {
                        "group2": 0.22261381337600875
                    },
                    "regulatory_source": "E2f4",
                    "regulatory_target": "Surf4"
                },
                "Syce2_E2f4": {
                    "id": "Syce2_E2f4",
                    "type": null,
                    "score": null,
                    "reversable": false,
                    "correlations": {
                        "group2": 0.4253982791712809
                    },
                    "regulatory_source": "E2f4",
                    "regulatory_target": "Syce2"
                },
                "Tmed2_E2f4": {
                    "id": "Tmed2_E2f4",
                    "type": null,
                    "score": null,
                    "reversable": false,
                    "correlations": {
                        "group2": 0.23661271366295866
                    },
                    "regulatory_source": "E2f4",
                    "regulatory_target": "Tmed2"
                },
                "Ung_E2f4": {
                    "id": "Ung_E2f4",
                    "type": null,
                    "score": null,
                    "reversable": false,
                    "correlations": {
                        "group2": 0.38955228556038535
                    },
                    "regulatory_source": "E2f4",
                    "regulatory_target": "Ung"
                },
                "mt-Cytb_E2f4": {
                    "id": "mt-Cytb_E2f4",
                    "type": null,
                    "score": null,
                    "reversable": false,
                    "correlations": {
                        "group2": 0.29622153470522633
                    },
                    "regulatory_source": "E2f4",
                    "regulatory_target": "mt-Cytb"
                },
                "Fos_2810417H13Rik": {
                    "id": "Fos_2810417H13Rik",
                    "type": null,
                    "score": null,
                    "reversable": false,
                    "correlations": {
                        "group2": 0.3865187442712885
                    },
                    "regulatory_source": "Fos",
                    "regulatory_target": "2810417H13Rik"
                },
                "Fos_Adh5": {
                    "id": "Fos_Adh5",
                    "type": null,
                    "score": null,
                    "reversable": false,
                    "correlations": {
                        "group2": 0.21363437313172373
                    },
                    "regulatory_source": "Fos",
                    "regulatory_target": "Adh5"
                },
                "Fos_Adss": {
                    "id": "Fos_Adss",
                    "type": null,
                    "score": null,
                    "reversable": false,
                    "correlations": {
                        "group2": 0.23973732250980703
                    },
                    "regulatory_source": "Fos",
                    "regulatory_target": "Adss"
                },
                "Fos_Ahsa1": {
                    "id": "Fos_Ahsa1",
                    "type": null,
                    "score": null,
                    "reversable": false,
                    "correlations": {
                        "group2": -0.232372044716329
                    },
                    "regulatory_source": "Fos",
                    "regulatory_target": "Ahsa1"
                },
                "Fos_Atp5f1": {
                    "id": "Fos_Atp5f1",
                    "type": null,
                    "score": null,
                    "reversable": false,
                    "correlations": {
                        "group2": 0.2013954440454386
                    },
                    "regulatory_source": "Fos",
                    "regulatory_target": "Atp5f1"
                },
                "Fos_Cdkn1a": {
                    "id": "Fos_Cdkn1a",
                    "type": null,
                    "score": null,
                    "reversable": false,
                    "correlations": {
                        "group2": 0.4214310092679726
                    },
                    "regulatory_source": "Fos",
                    "regulatory_target": "Cdkn1a"
                },
                "Fos_Chchd3": {
                    "id": "Fos_Chchd3",
                    "type": null,
                    "score": null,
                    "reversable": false,
                    "correlations": {
                        "group2": 0.20849228351434662
                    },
                    "regulatory_source": "Fos",
                    "regulatory_target": "Chchd3"
                },
                "Fos_Clns1a": {
                    "id": "Fos_Clns1a",
                    "type": null,
                    "score": null,
                    "reversable": false,
                    "correlations": {
                        "group2": -0.25530835176372735
                    },
                    "regulatory_source": "Fos",
                    "regulatory_target": "Clns1a"
                },
                "Fos_Csrp2": {
                    "id": "Fos_Csrp2",
                    "type": null,
                    "score": null,
                    "reversable": false,
                    "correlations": {
                        "group2": 0.3186371864288126
                    },
                    "regulatory_source": "Fos",
                    "regulatory_target": "Csrp2"
                },
                "Fos_Eprs": {
                    "id": "Fos_Eprs",
                    "type": null,
                    "score": null,
                    "reversable": false,
                    "correlations": {
                        "group2": 0.2695482344267376
                    },
                    "regulatory_source": "Fos",
                    "regulatory_target": "Eprs"
                },
                "G3bp2_Fos": {
                    "id": "G3bp2_Fos",
                    "type": null,
                    "score": null,
                    "reversable": false,
                    "correlations": {
                        "group2": -0.21179182275213335
                    },
                    "regulatory_source": "Fos",
                    "regulatory_target": "G3bp2"
                },
                "Gabarapl2_Fos": {
                    "id": "Gabarapl2_Fos",
                    "type": null,
                    "score": null,
                    "reversable": false,
                    "correlations": {
                        "group2": -0.215248144071137
                    },
                    "regulatory_source": "Fos",
                    "regulatory_target": "Gabarapl2"
                },
                "Igf2bp1_Fos": {
                    "id": "Igf2bp1_Fos",
                    "type": null,
                    "score": null,
                    "reversable": false,
                    "correlations": {
                        "group2": -0.3403974213354939
                    },
                    "regulatory_source": "Fos",
                    "regulatory_target": "Igf2bp1"
                },
                "Kif5b_Fos": {
                    "id": "Kif5b_Fos",
                    "type": null,
                    "score": null,
                    "reversable": false,
                    "correlations": {
                        "group2": 0.23846921192975054
                    },
                    "regulatory_source": "Fos",
                    "regulatory_target": "Kif5b"
                },
                "Mrpl20_Fos": {
                    "id": "Mrpl20_Fos",
                    "type": null,
                    "score": null,
                    "reversable": false,
                    "correlations": {
                        "group2": 0.22109810554470882
                    },
                    "regulatory_source": "Fos",
                    "regulatory_target": "Mrpl20"
                },
                "Mrps5_Fos": {
                    "id": "Mrps5_Fos",
                    "type": null,
                    "score": null,
                    "reversable": false,
                    "correlations": {
                        "group2": -0.2559332643181514
                    },
                    "regulatory_source": "Fos",
                    "regulatory_target": "Mrps5"
                },
                "Ndufb9_Fos": {
                    "id": "Ndufb9_Fos",
                    "type": null,
                    "score": null,
                    "reversable": false,
                    "correlations": {
                        "group2": 0.25149833905532953
                    },
                    "regulatory_source": "Fos",
                    "regulatory_target": "Ndufb9"
                },
                "Nolc1_Fos": {
                    "id": "Nolc1_Fos",
                    "type": null,
                    "score": null,
                    "reversable": false,
                    "correlations": {
                        "group2": -0.2793227773228013
                    },
                    "regulatory_source": "Fos",
                    "regulatory_target": "Nolc1"
                },
                "Pebp1_Fos": {
                    "id": "Pebp1_Fos",
                    "type": null,
                    "score": null,
                    "reversable": false,
                    "correlations": {
                        "group2": 0.26250196032756573
                    },
                    "regulatory_source": "Fos",
                    "regulatory_target": "Pebp1"
                },
                "Rpa2_Fos": {
                    "id": "Rpa2_Fos",
                    "type": null,
                    "score": null,
                    "reversable": false,
                    "correlations": {
                        "group2": -0.23147489710343128
                    },
                    "regulatory_source": "Fos",
                    "regulatory_target": "Rpa2"
                },
                "Rpl22l1_Fos": {
                    "id": "Rpl22l1_Fos",
                    "type": null,
                    "score": null,
                    "reversable": false,
                    "correlations": {
                        "group2": 0.25348731385425394
                    },
                    "regulatory_source": "Fos",
                    "regulatory_target": "Rpl22l1"
                },
                "Rpsa_Fos": {
                    "id": "Rpsa_Fos",
                    "type": null,
                    "score": null,
                    "reversable": false,
                    "correlations": {
                        "group2": 0.2154198589096893
                    },
                    "regulatory_source": "Fos",
                    "regulatory_target": "Rpsa"
                },
                "Smarca5_Fos": {
                    "id": "Smarca5_Fos",
                    "type": null,
                    "score": null,
                    "reversable": false,
                    "correlations": {
                        "group2": -0.2165717433828029
                    },
                    "regulatory_source": "Fos",
                    "regulatory_target": "Smarca5"
                },
                "Srsf7_Fos": {
                    "id": "Srsf7_Fos",
                    "type": null,
                    "score": null,
                    "reversable": false,
                    "correlations": {
                        "group2": -0.24136737705996344
                    },
                    "regulatory_source": "Fos",
                    "regulatory_target": "Srsf7"
                },
                "Uqcc3_Fos": {
                    "id": "Uqcc3_Fos",
                    "type": null,
                    "score": null,
                    "reversable": false,
                    "correlations": {
                        "group2": 0.26910528458490107
                    },
                    "regulatory_source": "Fos",
                    "regulatory_target": "Uqcc3"
                },
                "Foxp1_1110008F13Rik": {
                    "id": "Foxp1_1110008F13Rik",
                    "type": null,
                    "score": null,
                    "reversable": false,
                    "correlations": {
                        "group2": 0.37132775759218917
                    },
                    "regulatory_source": "Foxp1",
                    "regulatory_target": "1110008F13Rik"
                },
                "Foxp1_2410015M20Rik": {
                    "id": "Foxp1_2410015M20Rik",
                    "type": null,
                    "score": null,
                    "reversable": false,
                    "correlations": {
                        "group2": 0.22963645005273045
                    },
                    "regulatory_source": "Foxp1",
                    "regulatory_target": "2410015M20Rik"
                },
                "Foxp1_Actr3": {
                    "id": "Foxp1_Actr3",
                    "type": null,
                    "score": null,
                    "reversable": false,
                    "correlations": {
                        "group2": 0.4600875706108924
                    },
                    "regulatory_source": "Foxp1",
                    "regulatory_target": "Actr3"
                },
                "Foxp1_Anapc11": {
                    "id": "Foxp1_Anapc11",
                    "type": null,
                    "score": null,
                    "reversable": false,
                    "correlations": {
                        "group2": 0.37822701060460784
                    },
                    "regulatory_source": "Foxp1",
                    "regulatory_target": "Anapc11"
                },
                "Foxp1_Ap2m1": {
                    "id": "Foxp1_Ap2m1",
                    "type": null,
                    "score": null,
                    "reversable": false,
                    "correlations": {
                        "group2": 0.23248730675253618
                    },
                    "regulatory_source": "Foxp1",
                    "regulatory_target": "Ap2m1"
                },
                "Foxp1_Ap2s1": {
                    "id": "Foxp1_Ap2s1",
                    "type": null,
                    "score": null,
                    "reversable": false,
                    "correlations": {
                        "group2": 0.24098687319730094
                    },
                    "regulatory_source": "Foxp1",
                    "regulatory_target": "Ap2s1"
                },
                "Foxp1_Arf1": {
                    "id": "Foxp1_Arf1",
                    "type": null,
                    "score": null,
                    "reversable": false,
                    "correlations": {
                        "group2": 0.31575853677169186
                    },
                    "regulatory_source": "Foxp1",
                    "regulatory_target": "Arf1"
                },
                "Foxp1_Arf6": {
                    "id": "Foxp1_Arf6",
                    "type": null,
                    "score": null,
                    "reversable": false,
                    "correlations": {
                        "group2": 0.26171618082720144
                    },
                    "regulatory_source": "Foxp1",
                    "regulatory_target": "Arf6"
                },
                "Foxp1_Arpc5l": {
                    "id": "Foxp1_Arpc5l",
                    "type": null,
                    "score": null,
                    "reversable": false,
                    "correlations": {
                        "group2": 0.593885704261043
                    },
                    "regulatory_source": "Foxp1",
                    "regulatory_target": "Arpc5l"
                },
                "Foxp1_Atf5": {
                    "id": "Foxp1_Atf5",
                    "type": null,
                    "score": null,
                    "reversable": false,
                    "correlations": {
                        "group2": 0.7846270015740396
                    },
                    "regulatory_source": "Foxp1",
                    "regulatory_target": "Atf5"
                },
                "Foxp1_Atp5d": {
                    "id": "Foxp1_Atp5d",
                    "type": null,
                    "score": null,
                    "reversable": false,
                    "correlations": {
                        "group2": 0.40088114306606226
                    },
                    "regulatory_source": "Foxp1",
                    "regulatory_target": "Atp5d"
                },
                "Foxp1_Atp5f1": {
                    "id": "Foxp1_Atp5f1",
                    "type": null,
                    "score": null,
                    "reversable": false,
                    "correlations": {
                        "group2": 0.20579534122038068
                    },
                    "regulatory_source": "Foxp1",
                    "regulatory_target": "Atp5f1"
                },
                "Foxp1_Atp5j": {
                    "id": "Foxp1_Atp5j",
                    "type": null,
                    "score": null,
                    "reversable": false,
                    "correlations": {
                        "group2": 0.23211026317228645
                    },
                    "regulatory_source": "Foxp1",
                    "regulatory_target": "Atp5j"
                },
                "Foxp1_BC031181": {
                    "id": "Foxp1_BC031181",
                    "type": null,
                    "score": null,
                    "reversable": false,
                    "correlations": {
                        "group2": 0.21867054170490216
                    },
                    "regulatory_source": "Foxp1",
                    "regulatory_target": "BC031181"
                },
                "Foxp1_Bag1": {
                    "id": "Foxp1_Bag1",
                    "type": null,
                    "score": null,
                    "reversable": false,
                    "correlations": {
                        "group2": 0.21497556566790219
                    },
                    "regulatory_source": "Foxp1",
                    "regulatory_target": "Bag1"
                },
                "Foxp1_Bax": {
                    "id": "Foxp1_Bax",
                    "type": null,
                    "score": null,
                    "reversable": false,
                    "correlations": {
                        "group2": 0.3252804068513013
                    },
                    "regulatory_source": "Foxp1",
                    "regulatory_target": "Bax"
                },
                "Foxp1_Brk1": {
                    "id": "Foxp1_Brk1",
                    "type": null,
                    "score": null,
                    "reversable": false,
                    "correlations": {
                        "group2": 0.45704906497380676
                    },
                    "regulatory_source": "Foxp1",
                    "regulatory_target": "Brk1"
                },
                "Foxp1_Calm3": {
                    "id": "Foxp1_Calm3",
                    "type": null,
                    "score": null,
                    "reversable": false,
                    "correlations": {
                        "group2": 0.27837776733703345
                    },
                    "regulatory_source": "Foxp1",
                    "regulatory_target": "Calm3"
                },
                "Foxp1_Calr": {
                    "id": "Foxp1_Calr",
                    "type": null,
                    "score": null,
                    "reversable": false,
                    "correlations": {
                        "group2": 0.6535980252915996
                    },
                    "regulatory_source": "Foxp1",
                    "regulatory_target": "Calr"
                },
                "Foxp1_Canx": {
                    "id": "Foxp1_Canx",
                    "type": null,
                    "score": null,
                    "reversable": false,
                    "correlations": {
                        "group2": 0.23744147375540403
                    },
                    "regulatory_source": "Foxp1",
                    "regulatory_target": "Canx"
                },
                "Foxp1_Capza2": {
                    "id": "Foxp1_Capza2",
                    "type": null,
                    "score": null,
                    "reversable": false,
                    "correlations": {
                        "group2": 0.2916547561604498
                    },
                    "regulatory_source": "Foxp1",
                    "regulatory_target": "Capza2"
                },
                "Foxp1_Cct2": {
                    "id": "Foxp1_Cct2",
                    "type": null,
                    "score": null,
                    "reversable": false,
                    "correlations": {
                        "group2": 0.20858132262310136
                    },
                    "regulatory_source": "Foxp1",
                    "regulatory_target": "Cct2"
                },
                "Foxp1_Cdc37": {
                    "id": "Foxp1_Cdc37",
                    "type": null,
                    "score": null,
                    "reversable": false,
                    "correlations": {
                        "group2": 0.30682375844790644
                    },
                    "regulatory_source": "Foxp1",
                    "regulatory_target": "Cdc37"
                },
                "Foxp1_Cenpw": {
                    "id": "Foxp1_Cenpw",
                    "type": null,
                    "score": null,
                    "reversable": false,
                    "correlations": {
                        "group2": 0.2790865732042202
                    },
                    "regulatory_source": "Foxp1",
                    "regulatory_target": "Cenpw"
                },
                "Foxp1_Cisd2": {
                    "id": "Foxp1_Cisd2",
                    "type": null,
                    "score": null,
                    "reversable": false,
                    "correlations": {
                        "group2": 0.633291417145806
                    },
                    "regulatory_source": "Foxp1",
                    "regulatory_target": "Cisd2"
                },
                "Foxp1_Cox8a": {
                    "id": "Foxp1_Cox8a",
                    "type": null,
                    "score": null,
                    "reversable": false,
                    "correlations": {
                        "group2": 0.33773411712520934
                    },
                    "regulatory_source": "Foxp1",
                    "regulatory_target": "Cox8a"
                },
                "Foxp1_Csde1": {
                    "id": "Foxp1_Csde1",
                    "type": null,
                    "score": null,
                    "reversable": false,
                    "correlations": {
                        "group2": 0.321985787204882
                    },
                    "regulatory_source": "Foxp1",
                    "regulatory_target": "Csde1"
                },
                "Foxp1_Cycs": {
                    "id": "Foxp1_Cycs",
                    "type": null,
                    "score": null,
                    "reversable": false,
                    "correlations": {
                        "group2": 0.28639416127499845
                    },
                    "regulatory_source": "Foxp1",
                    "regulatory_target": "Cycs"
                },
                "Foxp1_Dad1": {
                    "id": "Foxp1_Dad1",
                    "type": null,
                    "score": null,
                    "reversable": false,
                    "correlations": {
                        "group2": 0.26680497367088263
                    },
                    "regulatory_source": "Foxp1",
                    "regulatory_target": "Dad1"
                },
                "Foxp1_Ddost": {
                    "id": "Foxp1_Ddost",
                    "type": null,
                    "score": null,
                    "reversable": false,
                    "correlations": {
                        "group2": 0.3431395071903018
                    },
                    "regulatory_source": "Foxp1",
                    "regulatory_target": "Ddost"
                },
                "Foxp1_Denr": {
                    "id": "Foxp1_Denr",
                    "type": null,
                    "score": null,
                    "reversable": false,
                    "correlations": {
                        "group2": 0.20819907273281596
                    },
                    "regulatory_source": "Foxp1",
                    "regulatory_target": "Denr"
                },
                "Foxp1_Dnaja2": {
                    "id": "Foxp1_Dnaja2",
                    "type": null,
                    "score": null,
                    "reversable": false,
                    "correlations": {
                        "group2": 0.20924783642929437
                    },
                    "regulatory_source": "Foxp1",
                    "regulatory_target": "Dnaja2"
                },
                "Foxp1_Dynll1": {
                    "id": "Foxp1_Dynll1",
                    "type": null,
                    "score": null,
                    "reversable": false,
                    "correlations": {
                        "group2": 0.20484810965373848
                    },
                    "regulatory_source": "Foxp1",
                    "regulatory_target": "Dynll1"
                },
                "Foxp1_Dynll2": {
                    "id": "Foxp1_Dynll2",
                    "type": null,
                    "score": null,
                    "reversable": false,
                    "correlations": {
                        "group2": 0.3820146181990818
                    },
                    "regulatory_source": "Foxp1",
                    "regulatory_target": "Dynll2"
                },
                "Foxp1_Eef1a1": {
                    "id": "Foxp1_Eef1a1",
                    "type": null,
                    "score": null,
                    "reversable": false,
                    "correlations": {
                        "group2": 0.46004466263183347
                    },
                    "regulatory_source": "Foxp1",
                    "regulatory_target": "Eef1a1"
                },
                "Foxp1_Eef1g": {
                    "id": "Foxp1_Eef1g",
                    "type": null,
                    "score": null,
                    "reversable": false,
                    "correlations": {
                        "group2": 0.2901634890857601
                    },
                    "regulatory_source": "Foxp1",
                    "regulatory_target": "Eef1g"
                },
                "Foxp1_Eif1": {
                    "id": "Foxp1_Eif1",
                    "type": null,
                    "score": null,
                    "reversable": false,
                    "correlations": {
                        "group2": 0.4783211673766162
                    },
                    "regulatory_source": "Foxp1",
                    "regulatory_target": "Eif1"
                },
                "Foxp1_Eif3a": {
                    "id": "Foxp1_Eif3a",
                    "type": null,
                    "score": null,
                    "reversable": false,
                    "correlations": {
                        "group2": 0.2302380255964393
                    },
                    "regulatory_source": "Foxp1",
                    "regulatory_target": "Eif3a"
                },
                "Foxp1_Eif3e": {
                    "id": "Foxp1_Eif3e",
                    "type": null,
                    "score": null,
                    "reversable": false,
                    "correlations": {
                        "group2": 0.3775618511339257
                    },
                    "regulatory_source": "Foxp1",
                    "regulatory_target": "Eif3e"
                },
                "Foxp1_Eif3h": {
                    "id": "Foxp1_Eif3h",
                    "type": null,
                    "score": null,
                    "reversable": false,
                    "correlations": {
                        "group2": 0.4425909209321277
                    },
                    "regulatory_source": "Foxp1",
                    "regulatory_target": "Eif3h"
                },
                "Foxp1_Emd": {
                    "id": "Foxp1_Emd",
                    "type": null,
                    "score": null,
                    "reversable": false,
                    "correlations": {
                        "group2": 0.21581823428426508
                    },
                    "regulatory_source": "Foxp1",
                    "regulatory_target": "Emd"
                },
                "Foxp1_Eprs": {
                    "id": "Foxp1_Eprs",
                    "type": null,
                    "score": null,
                    "reversable": false,
                    "correlations": {
                        "group2": 0.35416354595996336
                    },
                    "regulatory_source": "Foxp1",
                    "regulatory_target": "Eprs"
                },
                "Foxp1_Erp29": {
                    "id": "Foxp1_Erp29",
                    "type": null,
                    "score": null,
                    "reversable": false,
                    "correlations": {
                        "group2": 0.4449946243332453
                    },
                    "regulatory_source": "Foxp1",
                    "regulatory_target": "Erp29"
                },
                "Foxp1_Fam104a": {
                    "id": "Foxp1_Fam104a",
                    "type": null,
                    "score": null,
                    "reversable": false,
                    "correlations": {
                        "group2": 0.5377937032837541
                    },
                    "regulatory_source": "Foxp1",
                    "regulatory_target": "Fam104a"
                },
                "Foxp1_Fkbp1a": {
                    "id": "Foxp1_Fkbp1a",
                    "type": null,
                    "score": null,
                    "reversable": false,
                    "correlations": {
                        "group2": 0.5658428852667234
                    },
                    "regulatory_source": "Foxp1",
                    "regulatory_target": "Fkbp1a"
                },
                "Foxp1_Fkbp8": {
                    "id": "Foxp1_Fkbp8",
                    "type": null,
                    "score": null,
                    "reversable": false,
                    "correlations": {
                        "group2": 0.2262973100627464
                    },
                    "regulatory_source": "Foxp1",
                    "regulatory_target": "Fkbp8"
                },
                "Gapdh_Foxp1": {
                    "id": "Gapdh_Foxp1",
                    "type": null,
                    "score": null,
                    "reversable": false,
                    "correlations": {
                        "group2": 0.24025343493261847
                    },
                    "regulatory_source": "Foxp1",
                    "regulatory_target": "Gapdh"
                },
                "Glud1_Foxp1": {
                    "id": "Glud1_Foxp1",
                    "type": null,
                    "score": null,
                    "reversable": false,
                    "correlations": {
                        "group2": 0.3232124649932999
                    },
                    "regulatory_source": "Foxp1",
                    "regulatory_target": "Glud1"
                },
                "Gng5_Foxp1": {
                    "id": "Gng5_Foxp1",
                    "type": null,
                    "score": null,
                    "reversable": false,
                    "correlations": {
                        "group2": 0.34139849471195644
                    },
                    "regulatory_source": "Foxp1",
                    "regulatory_target": "Gng5"
                },
                "Gpi1_Foxp1": {
                    "id": "Gpi1_Foxp1",
                    "type": null,
                    "score": null,
                    "reversable": false,
                    "correlations": {
                        "group2": 0.21529398004660116
                    },
                    "regulatory_source": "Foxp1",
                    "regulatory_target": "Gpi1"
                },
                "Grpel1_Foxp1": {
                    "id": "Grpel1_Foxp1",
                    "type": null,
                    "score": null,
                    "reversable": false,
                    "correlations": {
                        "group2": 0.2119131130373385
                    },
                    "regulatory_source": "Foxp1",
                    "regulatory_target": "Grpel1"
                },
                "Gtf2a2_Foxp1": {
                    "id": "Gtf2a2_Foxp1",
                    "type": null,
                    "score": null,
                    "reversable": false,
                    "correlations": {
                        "group2": 0.252136878032667
                    },
                    "regulatory_source": "Foxp1",
                    "regulatory_target": "Gtf2a2"
                },
                "Hmgn2_Foxp1": {
                    "id": "Hmgn2_Foxp1",
                    "type": null,
                    "score": null,
                    "reversable": false,
                    "correlations": {
                        "group2": 0.21089879791381405
                    },
                    "regulatory_source": "Foxp1",
                    "regulatory_target": "Hmgn2"
                },
                "Hspa9_Foxp1": {
                    "id": "Hspa9_Foxp1",
                    "type": null,
                    "score": null,
                    "reversable": false,
                    "correlations": {
                        "group2": 0.20814682632252332
                    },
                    "regulatory_source": "Foxp1",
                    "regulatory_target": "Hspa9"
                },
                "Ier3ip1_Foxp1": {
                    "id": "Ier3ip1_Foxp1",
                    "type": null,
                    "score": null,
                    "reversable": false,
                    "correlations": {
                        "group2": 0.25164241323584635
                    },
                    "regulatory_source": "Foxp1",
                    "regulatory_target": "Ier3ip1"
                },
                "Lbh_Foxp1": {
                    "id": "Lbh_Foxp1",
                    "type": null,
                    "score": null,
                    "reversable": false,
                    "correlations": {
                        "group2": 0.8784636543259623
                    },
                    "regulatory_source": "Foxp1",
                    "regulatory_target": "Lbh"
                },
                "Lrrc59_Foxp1": {
                    "id": "Lrrc59_Foxp1",
                    "type": null,
                    "score": null,
                    "reversable": false,
                    "correlations": {
                        "group2": 0.28988948846096935
                    },
                    "regulatory_source": "Foxp1",
                    "regulatory_target": "Lrrc59"
                },
                "Lsm12_Foxp1": {
                    "id": "Lsm12_Foxp1",
                    "type": null,
                    "score": null,
                    "reversable": false,
                    "correlations": {
                        "group2": 0.31335867142545715
                    },
                    "regulatory_source": "Foxp1",
                    "regulatory_target": "Lsm12"
                },
                "Luc7l2_Foxp1": {
                    "id": "Luc7l2_Foxp1",
                    "type": null,
                    "score": null,
                    "reversable": false,
                    "correlations": {
                        "group2": 0.20723438552670698
                    },
                    "regulatory_source": "Foxp1",
                    "regulatory_target": "Luc7l2"
                },
                "Mapre1_Foxp1": {
                    "id": "Mapre1_Foxp1",
                    "type": null,
                    "score": null,
                    "reversable": false,
                    "correlations": {
                        "group2": 0.42328346714668097
                    },
                    "regulatory_source": "Foxp1",
                    "regulatory_target": "Mapre1"
                },
                "Mettl9_Foxp1": {
                    "id": "Mettl9_Foxp1",
                    "type": null,
                    "score": null,
                    "reversable": false,
                    "correlations": {
                        "group2": 0.4768840114790214
                    },
                    "regulatory_source": "Foxp1",
                    "regulatory_target": "Mettl9"
                },
                "Mlec_Foxp1": {
                    "id": "Mlec_Foxp1",
                    "type": null,
                    "score": null,
                    "reversable": false,
                    "correlations": {
                        "group2": 0.30444053892326683
                    },
                    "regulatory_source": "Foxp1",
                    "regulatory_target": "Mlec"
                },
                "Morf4l1_Foxp1": {
                    "id": "Morf4l1_Foxp1",
                    "type": null,
                    "score": null,
                    "reversable": false,
                    "correlations": {
                        "group2": 0.23674628882838109
                    },
                    "regulatory_source": "Foxp1",
                    "regulatory_target": "Morf4l1"
                },
                "Mpc1_Foxp1": {
                    "id": "Mpc1_Foxp1",
                    "type": null,
                    "score": null,
                    "reversable": false,
                    "correlations": {
                        "group2": 0.2460999977474462
                    },
                    "regulatory_source": "Foxp1",
                    "regulatory_target": "Mpc1"
                },
                "Mpc2_Foxp1": {
                    "id": "Mpc2_Foxp1",
                    "type": null,
                    "score": null,
                    "reversable": false,
                    "correlations": {
                        "group2": 0.33818262550474393
                    },
                    "regulatory_source": "Foxp1",
                    "regulatory_target": "Mpc2"
                },
                "Mrpl14_Foxp1": {
                    "id": "Mrpl14_Foxp1",
                    "type": null,
                    "score": null,
                    "reversable": false,
                    "correlations": {
                        "group2": 0.44392321253129374
                    },
                    "regulatory_source": "Foxp1",
                    "regulatory_target": "Mrpl14"
                },
                "Mrpl17_Foxp1": {
                    "id": "Mrpl17_Foxp1",
                    "type": null,
                    "score": null,
                    "reversable": false,
                    "correlations": {
                        "group2": 0.2251435796814701
                    },
                    "regulatory_source": "Foxp1",
                    "regulatory_target": "Mrpl17"
                },
                "Mrpl30_Foxp1": {
                    "id": "Mrpl30_Foxp1",
                    "type": null,
                    "score": null,
                    "reversable": false,
                    "correlations": {
                        "group2": 0.49036819675023136
                    },
                    "regulatory_source": "Foxp1",
                    "regulatory_target": "Mrpl30"
                },
                "Mrpl49_Foxp1": {
                    "id": "Mrpl49_Foxp1",
                    "type": null,
                    "score": null,
                    "reversable": false,
                    "correlations": {
                        "group2": 0.22440082346345538
                    },
                    "regulatory_source": "Foxp1",
                    "regulatory_target": "Mrpl49"
                },
                "Mrpl52_Foxp1": {
                    "id": "Mrpl52_Foxp1",
                    "type": null,
                    "score": null,
                    "reversable": false,
                    "correlations": {
                        "group2": 0.3828560920623753
                    },
                    "regulatory_source": "Foxp1",
                    "regulatory_target": "Mrpl52"
                },
                "Mrpl57_Foxp1": {
                    "id": "Mrpl57_Foxp1",
                    "type": null,
                    "score": null,
                    "reversable": false,
                    "correlations": {
                        "group2": 0.2362146635882282
                    },
                    "regulatory_source": "Foxp1",
                    "regulatory_target": "Mrpl57"
                },
                "Mrps14_Foxp1": {
                    "id": "Mrps14_Foxp1",
                    "type": null,
                    "score": null,
                    "reversable": false,
                    "correlations": {
                        "group2": 0.23491959575764118
                    },
                    "regulatory_source": "Foxp1",
                    "regulatory_target": "Mrps14"
                },
                "Mrps33_Foxp1": {
                    "id": "Mrps33_Foxp1",
                    "type": null,
                    "score": null,
                    "reversable": false,
                    "correlations": {
                        "group2": 0.25052668843281595
                    },
                    "regulatory_source": "Foxp1",
                    "regulatory_target": "Mrps33"
                },
                "Mtch2_Foxp1": {
                    "id": "Mtch2_Foxp1",
                    "type": null,
                    "score": null,
                    "reversable": false,
                    "correlations": {
                        "group2": 0.24294863181900309
                    },
                    "regulatory_source": "Foxp1",
                    "regulatory_target": "Mtch2"
                },
                "Myl12a_Foxp1": {
                    "id": "Myl12a_Foxp1",
                    "type": null,
                    "score": null,
                    "reversable": false,
                    "correlations": {
                        "group2": 0.3854713791232227
                    },
                    "regulatory_source": "Foxp1",
                    "regulatory_target": "Myl12a"
                },
                "Nap1l1_Foxp1": {
                    "id": "Nap1l1_Foxp1",
                    "type": null,
                    "score": null,
                    "reversable": false,
                    "correlations": {
                        "group2": 0.2455173480655065
                    },
                    "regulatory_source": "Foxp1",
                    "regulatory_target": "Nap1l1"
                },
                "Napa_Foxp1": {
                    "id": "Napa_Foxp1",
                    "type": null,
                    "score": null,
                    "reversable": false,
                    "correlations": {
                        "group2": 0.47967999821276813
                    },
                    "regulatory_source": "Foxp1",
                    "regulatory_target": "Napa"
                },
                "Ndufa5_Foxp1": {
                    "id": "Ndufa5_Foxp1",
                    "type": null,
                    "score": null,
                    "reversable": false,
                    "correlations": {
                        "group2": 0.20990453141654802
                    },
                    "regulatory_source": "Foxp1",
                    "regulatory_target": "Ndufa5"
                },
                "Ndufb2_Foxp1": {
                    "id": "Ndufb2_Foxp1",
                    "type": null,
                    "score": null,
                    "reversable": false,
                    "correlations": {
                        "group2": 0.260882977937133
                    },
                    "regulatory_source": "Foxp1",
                    "regulatory_target": "Ndufb2"
                },
                "Ndufc1_Foxp1": {
                    "id": "Ndufc1_Foxp1",
                    "type": null,
                    "score": null,
                    "reversable": false,
                    "correlations": {
                        "group2": 0.3214054857420021
                    },
                    "regulatory_source": "Foxp1",
                    "regulatory_target": "Ndufc1"
                },
                "Ndufs2_Foxp1": {
                    "id": "Ndufs2_Foxp1",
                    "type": null,
                    "score": null,
                    "reversable": false,
                    "correlations": {
                        "group2": 0.3669059117025934
                    },
                    "regulatory_source": "Foxp1",
                    "regulatory_target": "Ndufs2"
                },
                "Neat1_Foxp1": {
                    "id": "Neat1_Foxp1",
                    "type": null,
                    "score": null,
                    "reversable": false,
                    "correlations": {
                        "group2": 0.7151488010474235
                    },
                    "regulatory_source": "Foxp1",
                    "regulatory_target": "Neat1"
                },
                "Nedd8_Foxp1": {
                    "id": "Nedd8_Foxp1",
                    "type": null,
                    "score": null,
                    "reversable": false,
                    "correlations": {
                        "group2": 0.2855919052948086
                    },
                    "regulatory_source": "Foxp1",
                    "regulatory_target": "Nedd8"
                },
                "Nme1_Foxp1": {
                    "id": "Nme1_Foxp1",
                    "type": null,
                    "score": null,
                    "reversable": false,
                    "correlations": {
                        "group2": 0.3173672016630275
                    },
                    "regulatory_source": "Foxp1",
                    "regulatory_target": "Nme1"
                },
                "Ola1_Foxp1": {
                    "id": "Ola1_Foxp1",
                    "type": null,
                    "score": null,
                    "reversable": false,
                    "correlations": {
                        "group2": 0.20715618186727514
                    },
                    "regulatory_source": "Foxp1",
                    "regulatory_target": "Ola1"
                },
                "Pabpc1_Foxp1": {
                    "id": "Pabpc1_Foxp1",
                    "type": null,
                    "score": null,
                    "reversable": false,
                    "correlations": {
                        "group2": 0.40087333502693906
                    },
                    "regulatory_source": "Foxp1",
                    "regulatory_target": "Pabpc1"
                },
                "Pcbp2_Foxp1": {
                    "id": "Pcbp2_Foxp1",
                    "type": null,
                    "score": null,
                    "reversable": false,
                    "correlations": {
                        "group2": 0.20234192532496809
                    },
                    "regulatory_source": "Foxp1",
                    "regulatory_target": "Pcbp2"
                },
                "Pdia3_Foxp1": {
                    "id": "Pdia3_Foxp1",
                    "type": null,
                    "score": null,
                    "reversable": false,
                    "correlations": {
                        "group2": 0.3064521614102629
                    },
                    "regulatory_source": "Foxp1",
                    "regulatory_target": "Pdia3"
                },
                "Pfn1_Foxp1": {
                    "id": "Pfn1_Foxp1",
                    "type": null,
                    "score": null,
                    "reversable": false,
                    "correlations": {
                        "group2": 0.3998370325449223
                    },
                    "regulatory_source": "Foxp1",
                    "regulatory_target": "Pfn1"
                },
                "Pin1_Foxp1": {
                    "id": "Pin1_Foxp1",
                    "type": null,
                    "score": null,
                    "reversable": false,
                    "correlations": {
                        "group2": 0.23071065358063514
                    },
                    "regulatory_source": "Foxp1",
                    "regulatory_target": "Pin1"
                },
                "Pnkd_Foxp1": {
                    "id": "Pnkd_Foxp1",
                    "type": null,
                    "score": null,
                    "reversable": false,
                    "correlations": {
                        "group2": 0.2748984221642568
                    },
                    "regulatory_source": "Foxp1",
                    "regulatory_target": "Pnkd"
                },
                "Postn_Foxp1": {
                    "id": "Postn_Foxp1",
                    "type": null,
                    "score": null,
                    "reversable": false,
                    "correlations": {
                        "group2": 0.9638230759725007
                    },
                    "regulatory_source": "Foxp1",
                    "regulatory_target": "Postn"
                },
                "Ppib_Foxp1": {
                    "id": "Ppib_Foxp1",
                    "type": null,
                    "score": null,
                    "reversable": false,
                    "correlations": {
                        "group2": 0.5167878591027534
                    },
                    "regulatory_source": "Foxp1",
                    "regulatory_target": "Ppib"
                },
                "Ppm1g_Foxp1": {
                    "id": "Ppm1g_Foxp1",
                    "type": null,
                    "score": null,
                    "reversable": false,
                    "correlations": {
                        "group2": 0.24354870353938057
                    },
                    "regulatory_source": "Foxp1",
                    "regulatory_target": "Ppm1g"
                },
                "Ppp1ca_Foxp1": {
                    "id": "Ppp1ca_Foxp1",
                    "type": null,
                    "score": null,
                    "reversable": false,
                    "correlations": {
                        "group2": 0.33745590425352445
                    },
                    "regulatory_source": "Foxp1",
                    "regulatory_target": "Ppp1ca"
                },
                "Ppp1cc_Foxp1": {
                    "id": "Ppp1cc_Foxp1",
                    "type": null,
                    "score": null,
                    "reversable": false,
                    "correlations": {
                        "group2": 0.24349549110210367
                    },
                    "regulatory_source": "Foxp1",
                    "regulatory_target": "Ppp1cc"
                },
                "Ppp1r2_Foxp1": {
                    "id": "Ppp1r2_Foxp1",
                    "type": null,
                    "score": null,
                    "reversable": false,
                    "correlations": {
                        "group2": 0.28287321868882137
                    },
                    "regulatory_source": "Foxp1",
                    "regulatory_target": "Ppp1r2"
                },
                "Prnp_Foxp1": {
                    "id": "Prnp_Foxp1",
                    "type": null,
                    "score": null,
                    "reversable": false,
                    "correlations": {
                        "group2": 0.2801461195568875
                    },
                    "regulatory_source": "Foxp1",
                    "regulatory_target": "Prnp"
                },
                "Rab14_Foxp1": {
                    "id": "Rab14_Foxp1",
                    "type": null,
                    "score": null,
                    "reversable": false,
                    "correlations": {
                        "group2": 0.2526504662244343
                    },
                    "regulatory_source": "Foxp1",
                    "regulatory_target": "Rab14"
                },
                "Rac1_Foxp1": {
                    "id": "Rac1_Foxp1",
                    "type": null,
                    "score": null,
                    "reversable": false,
                    "correlations": {
                        "group2": 0.24852768232181957
                    },
                    "regulatory_source": "Foxp1",
                    "regulatory_target": "Rac1"
                },
                "Rap1b_Foxp1": {
                    "id": "Rap1b_Foxp1",
                    "type": null,
                    "score": null,
                    "reversable": false,
                    "correlations": {
                        "group2": 0.3404666499223694
                    },
                    "regulatory_source": "Foxp1",
                    "regulatory_target": "Rap1b"
                },
                "Rbbp7_Foxp1": {
                    "id": "Rbbp7_Foxp1",
                    "type": null,
                    "score": null,
                    "reversable": false,
                    "correlations": {
                        "group2": 0.24528312419306753
                    },
                    "regulatory_source": "Foxp1",
                    "regulatory_target": "Rbbp7"
                },
                "Rer1_Foxp1": {
                    "id": "Rer1_Foxp1",
                    "type": null,
                    "score": null,
                    "reversable": false,
                    "correlations": {
                        "group2": 0.4595643653166562
                    },
                    "regulatory_source": "Foxp1",
                    "regulatory_target": "Rer1"
                },
                "Rpl13a_Foxp1": {
                    "id": "Rpl13a_Foxp1",
                    "type": null,
                    "score": null,
                    "reversable": false,
                    "correlations": {
                        "group2": 0.3405872490103526
                    },
                    "regulatory_source": "Foxp1",
                    "regulatory_target": "Rpl13a"
                },
                "Rpl15_Foxp1": {
                    "id": "Rpl15_Foxp1",
                    "type": null,
                    "score": null,
                    "reversable": false,
                    "correlations": {
                        "group2": 0.2946645197193299
                    },
                    "regulatory_source": "Foxp1",
                    "regulatory_target": "Rpl15"
                },
                "Rpl18_Foxp1": {
                    "id": "Rpl18_Foxp1",
                    "type": null,
                    "score": null,
                    "reversable": false,
                    "correlations": {
                        "group2": 0.2415864735511357
                    },
                    "regulatory_source": "Foxp1",
                    "regulatory_target": "Rpl18"
                },
                "Rpl22_Foxp1": {
                    "id": "Rpl22_Foxp1",
                    "type": null,
                    "score": null,
                    "reversable": false,
                    "correlations": {
                        "group2": 0.29017102905118386
                    },
                    "regulatory_source": "Foxp1",
                    "regulatory_target": "Rpl22"
                },
                "Rpl22l1_Foxp1": {
                    "id": "Rpl22l1_Foxp1",
                    "type": null,
                    "score": null,
                    "reversable": false,
                    "correlations": {
                        "group2": 0.41424503624504505
                    },
                    "regulatory_source": "Foxp1",
                    "regulatory_target": "Rpl22l1"
                },
                "Rpl23_Foxp1": {
                    "id": "Rpl23_Foxp1",
                    "type": null,
                    "score": null,
                    "reversable": false,
                    "correlations": {
                        "group2": 0.3444197555430953
                    },
                    "regulatory_source": "Foxp1",
                    "regulatory_target": "Rpl23"
                },
                "Rpl3_Foxp1": {
                    "id": "Rpl3_Foxp1",
                    "type": null,
                    "score": null,
                    "reversable": false,
                    "correlations": {
                        "group2": 0.4101697102505297
                    },
                    "regulatory_source": "Foxp1",
                    "regulatory_target": "Rpl3"
                },
                "Rpl34_Foxp1": {
                    "id": "Rpl34_Foxp1",
                    "type": null,
                    "score": null,
                    "reversable": false,
                    "correlations": {
                        "group2": 0.3505414344022074
                    },
                    "regulatory_source": "Foxp1",
                    "regulatory_target": "Rpl34"
                },
                "Rpl36a_Foxp1": {
                    "id": "Rpl36a_Foxp1",
                    "type": null,
                    "score": null,
                    "reversable": false,
                    "correlations": {
                        "group2": 0.28072977308181357
                    },
                    "regulatory_source": "Foxp1",
                    "regulatory_target": "Rpl36a"
                },
                "Rpl37_Foxp1": {
                    "id": "Rpl37_Foxp1",
                    "type": null,
                    "score": null,
                    "reversable": false,
                    "correlations": {
                        "group2": 0.23249547506365134
                    },
                    "regulatory_source": "Foxp1",
                    "regulatory_target": "Rpl37"
                },
                "Rpl41_Foxp1": {
                    "id": "Rpl41_Foxp1",
                    "type": null,
                    "score": null,
                    "reversable": false,
                    "correlations": {
                        "group2": 0.3819378264048694
                    },
                    "regulatory_source": "Foxp1",
                    "regulatory_target": "Rpl41"
                },
                "Rplp0_Foxp1": {
                    "id": "Rplp0_Foxp1",
                    "type": null,
                    "score": null,
                    "reversable": false,
                    "correlations": {
                        "group2": 0.4624963986076925
                    },
                    "regulatory_source": "Foxp1",
                    "regulatory_target": "Rplp0"
                },
                "Rplp2_Foxp1": {
                    "id": "Rplp2_Foxp1",
                    "type": null,
                    "score": null,
                    "reversable": false,
                    "correlations": {
                        "group2": 0.2611944903395024
                    },
                    "regulatory_source": "Foxp1",
                    "regulatory_target": "Rplp2"
                },
                "Rps10_Foxp1": {
                    "id": "Rps10_Foxp1",
                    "type": null,
                    "score": null,
                    "reversable": false,
                    "correlations": {
                        "group2": 0.3081187879784345
                    },
                    "regulatory_source": "Foxp1",
                    "regulatory_target": "Rps10"
                },
                "Rps13_Foxp1": {
                    "id": "Rps13_Foxp1",
                    "type": null,
                    "score": null,
                    "reversable": false,
                    "correlations": {
                        "group2": 0.20818368540016513
                    },
                    "regulatory_source": "Foxp1",
                    "regulatory_target": "Rps13"
                },
                "Rps14_Foxp1": {
                    "id": "Rps14_Foxp1",
                    "type": null,
                    "score": null,
                    "reversable": false,
                    "correlations": {
                        "group2": 0.2764156252350293
                    },
                    "regulatory_source": "Foxp1",
                    "regulatory_target": "Rps14"
                },
                "Rps15_Foxp1": {
                    "id": "Rps15_Foxp1",
                    "type": null,
                    "score": null,
                    "reversable": false,
                    "correlations": {
                        "group2": 0.2564407866394028
                    },
                    "regulatory_source": "Foxp1",
                    "regulatory_target": "Rps15"
                },
                "Rps16_Foxp1": {
                    "id": "Rps16_Foxp1",
                    "type": null,
                    "score": null,
                    "reversable": false,
                    "correlations": {
                        "group2": 0.30413444984734306
                    },
                    "regulatory_source": "Foxp1",
                    "regulatory_target": "Rps16"
                },
                "Rps19_Foxp1": {
                    "id": "Rps19_Foxp1",
                    "type": null,
                    "score": null,
                    "reversable": false,
                    "correlations": {
                        "group2": 0.44404627306060307
                    },
                    "regulatory_source": "Foxp1",
                    "regulatory_target": "Rps19"
                },
                "Rps2_Foxp1": {
                    "id": "Rps2_Foxp1",
                    "type": null,
                    "score": null,
                    "reversable": false,
                    "correlations": {
                        "group2": 0.23112479713634623
                    },
                    "regulatory_source": "Foxp1",
                    "regulatory_target": "Rps2"
                },
                "Rps20_Foxp1": {
                    "id": "Rps20_Foxp1",
                    "type": null,
                    "score": null,
                    "reversable": false,
                    "correlations": {
                        "group2": 0.2196733922300895
                    },
                    "regulatory_source": "Foxp1",
                    "regulatory_target": "Rps20"
                },
                "Rps26_Foxp1": {
                    "id": "Rps26_Foxp1",
                    "type": null,
                    "score": null,
                    "reversable": false,
                    "correlations": {
                        "group2": 0.22861998600844463
                    },
                    "regulatory_source": "Foxp1",
                    "regulatory_target": "Rps26"
                },
                "Rps3_Foxp1": {
                    "id": "Rps3_Foxp1",
                    "type": null,
                    "score": null,
                    "reversable": false,
                    "correlations": {
                        "group2": 0.29276831141766785
                    },
                    "regulatory_source": "Foxp1",
                    "regulatory_target": "Rps3"
                },
                "Rps3a1_Foxp1": {
                    "id": "Rps3a1_Foxp1",
                    "type": null,
                    "score": null,
                    "reversable": false,
                    "correlations": {
                        "group2": 0.4181709518095848
                    },
                    "regulatory_source": "Foxp1",
                    "regulatory_target": "Rps3a1"
                },
                "Rps5_Foxp1": {
                    "id": "Rps5_Foxp1",
                    "type": null,
                    "score": null,
                    "reversable": false,
                    "correlations": {
                        "group2": 0.41134657666888585
                    },
                    "regulatory_source": "Foxp1",
                    "regulatory_target": "Rps5"
                },
                "Rtn4_Foxp1": {
                    "id": "Rtn4_Foxp1",
                    "type": null,
                    "score": null,
                    "reversable": false,
                    "correlations": {
                        "group2": 0.3490727886506593
                    },
                    "regulatory_source": "Foxp1",
                    "regulatory_target": "Rtn4"
                },
                "Rwdd1_Foxp1": {
                    "id": "Rwdd1_Foxp1",
                    "type": null,
                    "score": null,
                    "reversable": false,
                    "correlations": {
                        "group2": 0.24921032814791563
                    },
                    "regulatory_source": "Foxp1",
                    "regulatory_target": "Rwdd1"
                },
                "Sar1a_Foxp1": {
                    "id": "Sar1a_Foxp1",
                    "type": null,
                    "score": null,
                    "reversable": false,
                    "correlations": {
                        "group2": 0.38066551321220143
                    },
                    "regulatory_source": "Foxp1",
                    "regulatory_target": "Sar1a"
                },
                "Sec61a1_Foxp1": {
                    "id": "Sec61a1_Foxp1",
                    "type": null,
                    "score": null,
                    "reversable": false,
                    "correlations": {
                        "group2": 0.3151177897423036
                    },
                    "regulatory_source": "Foxp1",
                    "regulatory_target": "Sec61a1"
                },
                "Sec61b_Foxp1": {
                    "id": "Sec61b_Foxp1",
                    "type": null,
                    "score": null,
                    "reversable": false,
                    "correlations": {
                        "group2": 0.2235084360921165
                    },
                    "regulatory_source": "Foxp1",
                    "regulatory_target": "Sec61b"
                },
                "Sec62_Foxp1": {
                    "id": "Sec62_Foxp1",
                    "type": null,
                    "score": null,
                    "reversable": false,
                    "correlations": {
                        "group2": 0.3383518956727821
                    },
                    "regulatory_source": "Foxp1",
                    "regulatory_target": "Sec62"
                },
                "Sept7_Foxp1": {
                    "id": "Sept7_Foxp1",
                    "type": null,
                    "score": null,
                    "reversable": false,
                    "correlations": {
                        "group2": 0.5816286001584935
                    },
                    "regulatory_source": "Foxp1",
                    "regulatory_target": "Sept7"
                },
                "Sf3b2_Foxp1": {
                    "id": "Sf3b2_Foxp1",
                    "type": null,
                    "score": null,
                    "reversable": false,
                    "correlations": {
                        "group2": 0.35214384538888305
                    },
                    "regulatory_source": "Foxp1",
                    "regulatory_target": "Sf3b2"
                },
                "Sfr1_Foxp1": {
                    "id": "Sfr1_Foxp1",
                    "type": null,
                    "score": null,
                    "reversable": false,
                    "correlations": {
                        "group2": 0.3557451331862572
                    },
                    "regulatory_source": "Foxp1",
                    "regulatory_target": "Sfr1"
                },
                "Siva1_Foxp1": {
                    "id": "Siva1_Foxp1",
                    "type": null,
                    "score": null,
                    "reversable": false,
                    "correlations": {
                        "group2": 0.22114671742869316
                    },
                    "regulatory_source": "Foxp1",
                    "regulatory_target": "Siva1"
                },
                "Smdt1_Foxp1": {
                    "id": "Smdt1_Foxp1",
                    "type": null,
                    "score": null,
                    "reversable": false,
                    "correlations": {
                        "group2": 0.36923374433057593
                    },
                    "regulatory_source": "Foxp1",
                    "regulatory_target": "Smdt1"
                },
                "Snx3_Foxp1": {
                    "id": "Snx3_Foxp1",
                    "type": null,
                    "score": null,
                    "reversable": false,
                    "correlations": {
                        "group2": 0.27478092478164956
                    },
                    "regulatory_source": "Foxp1",
                    "regulatory_target": "Snx3"
                },
                "Son_Foxp1": {
                    "id": "Son_Foxp1",
                    "type": null,
                    "score": null,
                    "reversable": false,
                    "correlations": {
                        "group2": 0.23266837395167222
                    },
                    "regulatory_source": "Foxp1",
                    "regulatory_target": "Son"
                },
                "Spcs1_Foxp1": {
                    "id": "Spcs1_Foxp1",
                    "type": null,
                    "score": null,
                    "reversable": false,
                    "correlations": {
                        "group2": 0.275537673734143
                    },
                    "regulatory_source": "Foxp1",
                    "regulatory_target": "Spcs1"
                },
                "Sra1_Foxp1": {
                    "id": "Sra1_Foxp1",
                    "type": null,
                    "score": null,
                    "reversable": false,
                    "correlations": {
                        "group2": 0.3469351288173021
                    },
                    "regulatory_source": "Foxp1",
                    "regulatory_target": "Sra1"
                },
                "Srp19_Foxp1": {
                    "id": "Srp19_Foxp1",
                    "type": null,
                    "score": null,
                    "reversable": false,
                    "correlations": {
                        "group2": 0.30254500798066497
                    },
                    "regulatory_source": "Foxp1",
                    "regulatory_target": "Srp19"
                },
                "Srsf6_Foxp1": {
                    "id": "Srsf6_Foxp1",
                    "type": null,
                    "score": null,
                    "reversable": false,
                    "correlations": {
                        "group2": 0.21046019367450627
                    },
                    "regulatory_source": "Foxp1",
                    "regulatory_target": "Srsf6"
                },
                "Swi5_Foxp1": {
                    "id": "Swi5_Foxp1",
                    "type": null,
                    "score": null,
                    "reversable": false,
                    "correlations": {
                        "group2": 0.21528564527145044
                    },
                    "regulatory_source": "Foxp1",
                    "regulatory_target": "Swi5"
                },
                "Sys1_Foxp1": {
                    "id": "Sys1_Foxp1",
                    "type": null,
                    "score": null,
                    "reversable": false,
                    "correlations": {
                        "group2": 0.3679195462185646
                    },
                    "regulatory_source": "Foxp1",
                    "regulatory_target": "Sys1"
                },
                "Tceb1_Foxp1": {
                    "id": "Tceb1_Foxp1",
                    "type": null,
                    "score": null,
                    "reversable": false,
                    "correlations": {
                        "group2": 0.20339253051163197
                    },
                    "regulatory_source": "Foxp1",
                    "regulatory_target": "Tceb1"
                },
                "Tceb2_Foxp1": {
                    "id": "Tceb2_Foxp1",
                    "type": null,
                    "score": null,
                    "reversable": false,
                    "correlations": {
                        "group2": 0.24814463036185808
                    },
                    "regulatory_source": "Foxp1",
                    "regulatory_target": "Tceb2"
                },
                "Tcp1_Foxp1": {
                    "id": "Tcp1_Foxp1",
                    "type": null,
                    "score": null,
                    "reversable": false,
                    "correlations": {
                        "group2": 0.3977210172949669
                    },
                    "regulatory_source": "Foxp1",
                    "regulatory_target": "Tcp1"
                },
                "Tecr_Foxp1": {
                    "id": "Tecr_Foxp1",
                    "type": null,
                    "score": null,
                    "reversable": false,
                    "correlations": {
                        "group2": 0.20217680065326488
                    },
                    "regulatory_source": "Foxp1",
                    "regulatory_target": "Tecr"
                },
                "Thoc7_Foxp1": {
                    "id": "Thoc7_Foxp1",
                    "type": null,
                    "score": null,
                    "reversable": false,
                    "correlations": {
                        "group2": 0.2015911748114337
                    },
                    "regulatory_source": "Foxp1",
                    "regulatory_target": "Thoc7"
                },
                "Tmed2_Foxp1": {
                    "id": "Tmed2_Foxp1",
                    "type": null,
                    "score": null,
                    "reversable": false,
                    "correlations": {
                        "group2": 0.47442282065144453
                    },
                    "regulatory_source": "Foxp1",
                    "regulatory_target": "Tmed2"
                },
                "Tmem126a_Foxp1": {
                    "id": "Tmem126a_Foxp1",
                    "type": null,
                    "score": null,
                    "reversable": false,
                    "correlations": {
                        "group2": 0.2081437598436754
                    },
                    "regulatory_source": "Foxp1",
                    "regulatory_target": "Tmem126a"
                },
                "Tmem167_Foxp1": {
                    "id": "Tmem167_Foxp1",
                    "type": null,
                    "score": null,
                    "reversable": false,
                    "correlations": {
                        "group2": 0.4205289240209013
                    },
                    "regulatory_source": "Foxp1",
                    "regulatory_target": "Tmem167"
                },
                "Tmem258_Foxp1": {
                    "id": "Tmem258_Foxp1",
                    "type": null,
                    "score": null,
                    "reversable": false,
                    "correlations": {
                        "group2": 0.36478332707691014
                    },
                    "regulatory_source": "Foxp1",
                    "regulatory_target": "Tmem258"
                },
                "Tmsb10_Foxp1": {
                    "id": "Tmsb10_Foxp1",
                    "type": null,
                    "score": null,
                    "reversable": false,
                    "correlations": {
                        "group2": 0.43419278897802477
                    },
                    "regulatory_source": "Foxp1",
                    "regulatory_target": "Tmsb10"
                },
                "Tpt1_Foxp1": {
                    "id": "Tpt1_Foxp1",
                    "type": null,
                    "score": null,
                    "reversable": false,
                    "correlations": {
                        "group2": 0.5192007557504794
                    },
                    "regulatory_source": "Foxp1",
                    "regulatory_target": "Tpt1"
                },
                "Tsen34_Foxp1": {
                    "id": "Tsen34_Foxp1",
                    "type": null,
                    "score": null,
                    "reversable": false,
                    "correlations": {
                        "group2": 0.3543506004187558
                    },
                    "regulatory_source": "Foxp1",
                    "regulatory_target": "Tsen34"
                },
                "Tuba1b_Foxp1": {
                    "id": "Tuba1b_Foxp1",
                    "type": null,
                    "score": null,
                    "reversable": false,
                    "correlations": {
                        "group2": 0.2907523817319711
                    },
                    "regulatory_source": "Foxp1",
                    "regulatory_target": "Tuba1b"
                },
                "Txn1_Foxp1": {
                    "id": "Txn1_Foxp1",
                    "type": null,
                    "score": null,
                    "reversable": false,
                    "correlations": {
                        "group2": 0.27498733459280983
                    },
                    "regulatory_source": "Foxp1",
                    "regulatory_target": "Txn1"
                },
                "Txn2_Foxp1": {
                    "id": "Txn2_Foxp1",
                    "type": null,
                    "score": null,
                    "reversable": false,
                    "correlations": {
                        "group2": 0.3305323609657302
                    },
                    "regulatory_source": "Foxp1",
                    "regulatory_target": "Txn2"
                },
                "Txnl1_Foxp1": {
                    "id": "Txnl1_Foxp1",
                    "type": null,
                    "score": null,
                    "reversable": false,
                    "correlations": {
                        "group2": 0.2281309691051972
                    },
                    "regulatory_source": "Foxp1",
                    "regulatory_target": "Txnl1"
                },
                "Txnl4a_Foxp1": {
                    "id": "Txnl4a_Foxp1",
                    "type": null,
                    "score": null,
                    "reversable": false,
                    "correlations": {
                        "group2": 0.3582816671390024
                    },
                    "regulatory_source": "Foxp1",
                    "regulatory_target": "Txnl4a"
                },
                "Ube2b_Foxp1": {
                    "id": "Ube2b_Foxp1",
                    "type": null,
                    "score": null,
                    "reversable": false,
                    "correlations": {
                        "group2": 0.22703282226933158
                    },
                    "regulatory_source": "Foxp1",
                    "regulatory_target": "Ube2b"
                },
                "Ube2d2a_Foxp1": {
                    "id": "Ube2d2a_Foxp1",
                    "type": null,
                    "score": null,
                    "reversable": false,
                    "correlations": {
                        "group2": 0.26301362574607834
                    },
                    "regulatory_source": "Foxp1",
                    "regulatory_target": "Ube2d2a"
                },
                "Ube2d3_Foxp1": {
                    "id": "Ube2d3_Foxp1",
                    "type": null,
                    "score": null,
                    "reversable": false,
                    "correlations": {
                        "group2": 0.21241748175970573
                    },
                    "regulatory_source": "Foxp1",
                    "regulatory_target": "Ube2d3"
                },
                "Ube2i_Foxp1": {
                    "id": "Ube2i_Foxp1",
                    "type": null,
                    "score": null,
                    "reversable": false,
                    "correlations": {
                        "group2": 0.2629400804813357
                    },
                    "regulatory_source": "Foxp1",
                    "regulatory_target": "Ube2i"
                },
                "Ube2s_Foxp1": {
                    "id": "Ube2s_Foxp1",
                    "type": null,
                    "score": null,
                    "reversable": false,
                    "correlations": {
                        "group2": 0.3372585382630291
                    },
                    "regulatory_source": "Foxp1",
                    "regulatory_target": "Ube2s"
                },
                "Ubl5_Foxp1": {
                    "id": "Ubl5_Foxp1",
                    "type": null,
                    "score": null,
                    "reversable": false,
                    "correlations": {
                        "group2": 0.2490094522245835
                    },
                    "regulatory_source": "Foxp1",
                    "regulatory_target": "Ubl5"
                },
                "Uqcc3_Foxp1": {
                    "id": "Uqcc3_Foxp1",
                    "type": null,
                    "score": null,
                    "reversable": false,
                    "correlations": {
                        "group2": 0.2575855280667123
                    },
                    "regulatory_source": "Foxp1",
                    "regulatory_target": "Uqcc3"
                },
                "Uqcrq_Foxp1": {
                    "id": "Uqcrq_Foxp1",
                    "type": null,
                    "score": null,
                    "reversable": false,
                    "correlations": {
                        "group2": 0.376688881478269
                    },
                    "regulatory_source": "Foxp1",
                    "regulatory_target": "Uqcrq"
                },
                "Usmg5_Foxp1": {
                    "id": "Usmg5_Foxp1",
                    "type": null,
                    "score": null,
                    "reversable": false,
                    "correlations": {
                        "group2": 0.2772877604893855
                    },
                    "regulatory_source": "Foxp1",
                    "regulatory_target": "Usmg5"
                },
                "Vapa_Foxp1": {
                    "id": "Vapa_Foxp1",
                    "type": null,
                    "score": null,
                    "reversable": false,
                    "correlations": {
                        "group2": 0.26996628016945867
                    },
                    "regulatory_source": "Foxp1",
                    "regulatory_target": "Vapa"
                },
                "Vasp_Foxp1": {
                    "id": "Vasp_Foxp1",
                    "type": null,
                    "score": null,
                    "reversable": false,
                    "correlations": {
                        "group2": 0.40535989604756884
                    },
                    "regulatory_source": "Foxp1",
                    "regulatory_target": "Vasp"
                },
                "Vps29_Foxp1": {
                    "id": "Vps29_Foxp1",
                    "type": null,
                    "score": null,
                    "reversable": false,
                    "correlations": {
                        "group2": 0.5016682897777364
                    },
                    "regulatory_source": "Foxp1",
                    "regulatory_target": "Vps29"
                },
                "Yif1b_Foxp1": {
                    "id": "Yif1b_Foxp1",
                    "type": null,
                    "score": null,
                    "reversable": false,
                    "correlations": {
                        "group2": 0.4483937289296556
                    },
                    "regulatory_source": "Foxp1",
                    "regulatory_target": "Yif1b"
                },
                "Ywhaz_Foxp1": {
                    "id": "Ywhaz_Foxp1",
                    "type": null,
                    "score": null,
                    "reversable": false,
                    "correlations": {
                        "group2": 0.2487764160818892
                    },
                    "regulatory_source": "Foxp1",
                    "regulatory_target": "Ywhaz"
                },
                "Zc3h15_Foxp1": {
                    "id": "Zc3h15_Foxp1",
                    "type": null,
                    "score": null,
                    "reversable": false,
                    "correlations": {
                        "group2": 0.38048008699791913
                    },
                    "regulatory_source": "Foxp1",
                    "regulatory_target": "Zc3h15"
                },
                "mt-Co1_Foxp1": {
                    "id": "mt-Co1_Foxp1",
                    "type": null,
                    "score": null,
                    "reversable": false,
                    "correlations": {
                        "group2": 0.2751318891775962
                    },
                    "regulatory_source": "Foxp1",
                    "regulatory_target": "mt-Co1"
                },
                "mt-Co2_Foxp1": {
                    "id": "mt-Co2_Foxp1",
                    "type": null,
                    "score": null,
                    "reversable": false,
                    "correlations": {
                        "group2": 0.33712616911667953
                    },
                    "regulatory_source": "Foxp1",
                    "regulatory_target": "mt-Co2"
                },
                "mt-Cytb_Foxp1": {
                    "id": "mt-Cytb_Foxp1",
                    "type": null,
                    "score": null,
                    "reversable": false,
                    "correlations": {
                        "group2": 0.39704170938336053
                    },
                    "regulatory_source": "Foxp1",
                    "regulatory_target": "mt-Cytb"
                },
                "mt-Nd2_Foxp1": {
                    "id": "mt-Nd2_Foxp1",
                    "type": null,
                    "score": null,
                    "reversable": false,
                    "correlations": {
                        "group2": 0.20270129252635175
                    },
                    "regulatory_source": "Foxp1",
                    "regulatory_target": "mt-Nd2"
                },
                "Hdac1_Actr3": {
                    "id": "Hdac1_Actr3",
                    "type": null,
                    "score": null,
                    "reversable": false,
                    "correlations": {
                        "group2": 0.3156460880664544
                    },
                    "regulatory_source": "Hdac1",
                    "regulatory_target": "Actr3"
                },
                "Hdac1_Alpl": {
                    "id": "Hdac1_Alpl",
                    "type": null,
                    "score": null,
                    "reversable": false,
                    "correlations": {
                        "group2": 0.24808158652751672
                    },
                    "regulatory_source": "Hdac1",
                    "regulatory_target": "Alpl"
                },
                "Hdac1_Ap1s1": {
                    "id": "Hdac1_Ap1s1",
                    "type": null,
                    "score": null,
                    "reversable": false,
                    "correlations": {
                        "group2": 0.2521458934137583
                    },
                    "regulatory_source": "Hdac1",
                    "regulatory_target": "Ap1s1"
                },
                "Hdac1_Ap2m1": {
                    "id": "Hdac1_Ap2m1",
                    "type": null,
                    "score": null,
                    "reversable": false,
                    "correlations": {
                        "group2": 0.272229728008461
                    },
                    "regulatory_source": "Hdac1",
                    "regulatory_target": "Ap2m1"
                },
                "Hdac1_Apoe": {
                    "id": "Hdac1_Apoe",
                    "type": null,
                    "score": null,
                    "reversable": false,
                    "correlations": {
                        "group2": 0.20108830707364714
                    },
                    "regulatory_source": "Hdac1",
                    "regulatory_target": "Apoe"
                },
                "Hdac1_Arf4": {
                    "id": "Hdac1_Arf4",
                    "type": null,
                    "score": null,
                    "reversable": false,
                    "correlations": {
                        "group2": 0.39718388444386493
                    },
                    "regulatory_source": "Hdac1",
                    "regulatory_target": "Arf4"
                },
                "Hdac1_Arhgdia": {
                    "id": "Hdac1_Arhgdia",
                    "type": null,
                    "score": null,
                    "reversable": false,
                    "correlations": {
                        "group2": 0.3795745668739585
                    },
                    "regulatory_source": "Hdac1",
                    "regulatory_target": "Arhgdia"
                },
                "Hdac1_Arpc5": {
                    "id": "Hdac1_Arpc5",
                    "type": null,
                    "score": null,
                    "reversable": false,
                    "correlations": {
                        "group2": 0.3194779412520572
                    },
                    "regulatory_source": "Hdac1",
                    "regulatory_target": "Arpc5"
                },
                "Hdac1_Bag1": {
                    "id": "Hdac1_Bag1",
                    "type": null,
                    "score": null,
                    "reversable": false,
                    "correlations": {
                        "group2": 0.2335360976675027
                    },
                    "regulatory_source": "Hdac1",
                    "regulatory_target": "Bag1"
                },
                "Hdac1_Cdc42": {
                    "id": "Hdac1_Cdc42",
                    "type": null,
                    "score": null,
                    "reversable": false,
                    "correlations": {
                        "group2": 0.23935384104725022
                    },
                    "regulatory_source": "Hdac1",
                    "regulatory_target": "Cdc42"
                },
                "Hdac1_Ckb": {
                    "id": "Hdac1_Ckb",
                    "type": null,
                    "score": null,
                    "reversable": false,
                    "correlations": {
                        "group2": 0.5102452958433839
                    },
                    "regulatory_source": "Hdac1",
                    "regulatory_target": "Ckb"
                },
                "Hdac1_Copb2": {
                    "id": "Hdac1_Copb2",
                    "type": null,
                    "score": null,
                    "reversable": false,
                    "correlations": {
                        "group2": 0.21292980220512198
                    },
                    "regulatory_source": "Hdac1",
                    "regulatory_target": "Copb2"
                },
                "Hdac1_Cox4i1": {
                    "id": "Hdac1_Cox4i1",
                    "type": null,
                    "score": null,
                    "reversable": false,
                    "correlations": {
                        "group2": 0.22170797176707738
                    },
                    "regulatory_source": "Hdac1",
                    "regulatory_target": "Cox4i1"
                },
                "Hdac1_Cox6a1": {
                    "id": "Hdac1_Cox6a1",
                    "type": null,
                    "score": null,
                    "reversable": false,
                    "correlations": {
                        "group2": 0.23008419661672935
                    },
                    "regulatory_source": "Hdac1",
                    "regulatory_target": "Cox6a1"
                },
                "Hdac1_Ctsl": {
                    "id": "Hdac1_Ctsl",
                    "type": null,
                    "score": null,
                    "reversable": false,
                    "correlations": {
                        "group2": 0.3277503014981014
                    },
                    "regulatory_source": "Hdac1",
                    "regulatory_target": "Ctsl"
                },
                "Hdac1_Dbi": {
                    "id": "Hdac1_Dbi",
                    "type": null,
                    "score": null,
                    "reversable": false,
                    "correlations": {
                        "group2": 0.3884756726231151
                    },
                    "regulatory_source": "Hdac1",
                    "regulatory_target": "Dbi"
                },
                "Hdac1_Ddb1": {
                    "id": "Hdac1_Ddb1",
                    "type": null,
                    "score": null,
                    "reversable": false,
                    "correlations": {
                        "group2": 0.24740714351978557
                    },
                    "regulatory_source": "Hdac1",
                    "regulatory_target": "Ddb1"
                },
                "Hdac1_Ergic3": {
                    "id": "Hdac1_Ergic3",
                    "type": null,
                    "score": null,
                    "reversable": false,
                    "correlations": {
                        "group2": 0.23477690767656872
                    },
                    "regulatory_source": "Hdac1",
                    "regulatory_target": "Ergic3"
                },
                "Hdac1_Fis1": {
                    "id": "Hdac1_Fis1",
                    "type": null,
                    "score": null,
                    "reversable": false,
                    "correlations": {
                        "group2": 0.36347606735285926
                    },
                    "regulatory_source": "Hdac1",
                    "regulatory_target": "Fis1"
                },
                "Hdac1_Fkbp1a": {
                    "id": "Hdac1_Fkbp1a",
                    "type": null,
                    "score": null,
                    "reversable": false,
                    "correlations": {
                        "group2": 0.30192217096018503
                    },
                    "regulatory_source": "Hdac1",
                    "regulatory_target": "Fkbp1a"
                },
                "Hdac1_Glrx5": {
                    "id": "Hdac1_Glrx5",
                    "type": null,
                    "score": null,
                    "reversable": false,
                    "correlations": {
                        "group2": 0.233048702170566
                    },
                    "regulatory_source": "Hdac1",
                    "regulatory_target": "Glrx5"
                },
                "Hdac1_Gm7325": {
                    "id": "Hdac1_Gm7325",
                    "type": null,
                    "score": null,
                    "reversable": false,
                    "correlations": {
                        "group2": 0.2330234577024982
                    },
                    "regulatory_source": "Hdac1",
                    "regulatory_target": "Gm7325"
                },
                "Hdac1_Gnai2": {
                    "id": "Hdac1_Gnai2",
                    "type": null,
                    "score": null,
                    "reversable": false,
                    "correlations": {
                        "group2": 0.2484436505065122
                    },
                    "regulatory_source": "Hdac1",
                    "regulatory_target": "Gnai2"
                },
                "Hdac1_Gnb2": {
                    "id": "Hdac1_Gnb2",
                    "type": null,
                    "score": null,
                    "reversable": false,
                    "correlations": {
                        "group2": 0.357444611929897
                    },
                    "regulatory_source": "Hdac1",
                    "regulatory_target": "Gnb2"
                },
                "Hdac1_Hcfc1r1": {
                    "id": "Hdac1_Hcfc1r1",
                    "type": null,
                    "score": null,
                    "reversable": false,
                    "correlations": {
                        "group2": 0.22800664611265212
                    },
                    "regulatory_source": "Hdac1",
                    "regulatory_target": "Hcfc1r1"
                },
                "Hsbp1_Hdac1": {
                    "id": "Hsbp1_Hdac1",
                    "type": null,
                    "score": null,
                    "reversable": false,
                    "correlations": {
                        "group2": 0.24461519399796378
                    },
                    "regulatory_source": "Hdac1",
                    "regulatory_target": "Hsbp1"
                },
                "Hsd17b14_Hdac1": {
                    "id": "Hsd17b14_Hdac1",
                    "type": null,
                    "score": null,
                    "reversable": false,
                    "correlations": {
                        "group2": 0.31985265720588957
                    },
                    "regulatory_source": "Hdac1",
                    "regulatory_target": "Hsd17b14"
                },
                "Ifitm1_Hdac1": {
                    "id": "Ifitm1_Hdac1",
                    "type": null,
                    "score": null,
                    "reversable": false,
                    "correlations": {
                        "group2": 0.3553845670309753
                    },
                    "regulatory_source": "Hdac1",
                    "regulatory_target": "Ifitm1"
                },
                "Igfbp2_Hdac1": {
                    "id": "Igfbp2_Hdac1",
                    "type": null,
                    "score": null,
                    "reversable": false,
                    "correlations": {
                        "group2": 0.3029035572297314
                    },
                    "regulatory_source": "Hdac1",
                    "regulatory_target": "Igfbp2"
                },
                "Klf6_Hdac1": {
                    "id": "Klf6_Hdac1",
                    "type": null,
                    "score": null,
                    "reversable": false,
                    "correlations": {
                        "group2": 0.2610977928012271
                    },
                    "regulatory_source": "Hdac1",
                    "regulatory_target": "Klf6"
                },
                "Lsm7_Hdac1": {
                    "id": "Lsm7_Hdac1",
                    "type": null,
                    "score": null,
                    "reversable": false,
                    "correlations": {
                        "group2": 0.32438282758039866
                    },
                    "regulatory_source": "Hdac1",
                    "regulatory_target": "Lsm7"
                },
                "Maged2_Hdac1": {
                    "id": "Maged2_Hdac1",
                    "type": null,
                    "score": null,
                    "reversable": false,
                    "correlations": {
                        "group2": 0.2275911308636369
                    },
                    "regulatory_source": "Hdac1",
                    "regulatory_target": "Maged2"
                },
                "Mettl9_Hdac1": {
                    "id": "Mettl9_Hdac1",
                    "type": null,
                    "score": null,
                    "reversable": false,
                    "correlations": {
                        "group2": 0.29425719303469433
                    },
                    "regulatory_source": "Hdac1",
                    "regulatory_target": "Mettl9"
                },
                "Morc1_Hdac1": {
                    "id": "Morc1_Hdac1",
                    "type": null,
                    "score": null,
                    "reversable": false,
                    "correlations": {
                        "group2": 0.37189848606906656
                    },
                    "regulatory_source": "Hdac1",
                    "regulatory_target": "Morc1"
                },
                "Mybl2_Hdac1": {
                    "id": "Mybl2_Hdac1",
                    "type": null,
                    "score": null,
                    "reversable": false,
                    "correlations": {
                        "group2": 0.21480509527513184
                    },
                    "regulatory_source": "Hdac1",
                    "regulatory_target": "Mybl2"
                },
                "Myeov2_Hdac1": {
                    "id": "Myeov2_Hdac1",
                    "type": null,
                    "score": null,
                    "reversable": false,
                    "correlations": {
                        "group2": 0.24814751723025294
                    },
                    "regulatory_source": "Hdac1",
                    "regulatory_target": "Myeov2"
                },
                "Myl12a_Hdac1": {
                    "id": "Myl12a_Hdac1",
                    "type": null,
                    "score": null,
                    "reversable": false,
                    "correlations": {
                        "group2": 0.26940010694878014
                    },
                    "regulatory_source": "Hdac1",
                    "regulatory_target": "Myl12a"
                },
                "Myl6_Hdac1": {
                    "id": "Myl6_Hdac1",
                    "type": null,
                    "score": null,
                    "reversable": false,
                    "correlations": {
                        "group2": 0.36167798468106477
                    },
                    "regulatory_source": "Hdac1",
                    "regulatory_target": "Myl6"
                },
                "Ndufa3_Hdac1": {
                    "id": "Ndufa3_Hdac1",
                    "type": null,
                    "score": null,
                    "reversable": false,
                    "correlations": {
                        "group2": 0.2353780344731376
                    },
                    "regulatory_source": "Hdac1",
                    "regulatory_target": "Ndufa3"
                },
                "Oat_Hdac1": {
                    "id": "Oat_Hdac1",
                    "type": null,
                    "score": null,
                    "reversable": false,
                    "correlations": {
                        "group2": 0.24119431784948217
                    },
                    "regulatory_source": "Hdac1",
                    "regulatory_target": "Oat"
                },
                "Ociad1_Hdac1": {
                    "id": "Ociad1_Hdac1",
                    "type": null,
                    "score": null,
                    "reversable": false,
                    "correlations": {
                        "group2": 0.3631666341016382
                    },
                    "regulatory_source": "Hdac1",
                    "regulatory_target": "Ociad1"
                },
                "Ostf1_Hdac1": {
                    "id": "Ostf1_Hdac1",
                    "type": null,
                    "score": null,
                    "reversable": false,
                    "correlations": {
                        "group2": 0.2667890999176364
                    },
                    "regulatory_source": "Hdac1",
                    "regulatory_target": "Ostf1"
                },
                "Palld_Hdac1": {
                    "id": "Palld_Hdac1",
                    "type": null,
                    "score": null,
                    "reversable": false,
                    "correlations": {
                        "group2": 0.2189946035101524
                    },
                    "regulatory_source": "Hdac1",
                    "regulatory_target": "Palld"
                },
                "Pdia4_Hdac1": {
                    "id": "Pdia4_Hdac1",
                    "type": null,
                    "score": null,
                    "reversable": false,
                    "correlations": {
                        "group2": 0.2071558149652912
                    },
                    "regulatory_source": "Hdac1",
                    "regulatory_target": "Pdia4"
                },
                "Pou5f1_Hdac1": {
                    "id": "Pou5f1_Hdac1",
                    "type": null,
                    "score": null,
                    "reversable": false,
                    "correlations": {
                        "group2": 0.3968437739780907
                    },
                    "regulatory_source": "Hdac1",
                    "regulatory_target": "Pou5f1"
                },
                "Prkar1a_Hdac1": {
                    "id": "Prkar1a_Hdac1",
                    "type": null,
                    "score": null,
                    "reversable": false,
                    "correlations": {
                        "group2": 0.34242772609553035
                    },
                    "regulatory_source": "Hdac1",
                    "regulatory_target": "Prkar1a"
                },
                "Rac1_Hdac1": {
                    "id": "Rac1_Hdac1",
                    "type": null,
                    "score": null,
                    "reversable": false,
                    "correlations": {
                        "group2": 0.4066240084137242
                    },
                    "regulatory_source": "Hdac1",
                    "regulatory_target": "Rac1"
                },
                "Rap1b_Hdac1": {
                    "id": "Rap1b_Hdac1",
                    "type": null,
                    "score": null,
                    "reversable": false,
                    "correlations": {
                        "group2": 0.21946499210890688
                    },
                    "regulatory_source": "Hdac1",
                    "regulatory_target": "Rap1b"
                },
                "Rer1_Hdac1": {
                    "id": "Rer1_Hdac1",
                    "type": null,
                    "score": null,
                    "reversable": false,
                    "correlations": {
                        "group2": 0.21574826326156465
                    },
                    "regulatory_source": "Hdac1",
                    "regulatory_target": "Rer1"
                },
                "Rexo2_Hdac1": {
                    "id": "Rexo2_Hdac1",
                    "type": null,
                    "score": null,
                    "reversable": false,
                    "correlations": {
                        "group2": 0.21015724388794815
                    },
                    "regulatory_source": "Hdac1",
                    "regulatory_target": "Rexo2"
                },
                "Rnh1_Hdac1": {
                    "id": "Rnh1_Hdac1",
                    "type": null,
                    "score": null,
                    "reversable": false,
                    "correlations": {
                        "group2": 0.21280352705266387
                    },
                    "regulatory_source": "Hdac1",
                    "regulatory_target": "Rnh1"
                },
                "Romo1_Hdac1": {
                    "id": "Romo1_Hdac1",
                    "type": null,
                    "score": null,
                    "reversable": false,
                    "correlations": {
                        "group2": 0.2045075059619538
                    },
                    "regulatory_source": "Hdac1",
                    "regulatory_target": "Romo1"
                },
                "Rpl10a_Hdac1": {
                    "id": "Rpl10a_Hdac1",
                    "type": null,
                    "score": null,
                    "reversable": false,
                    "correlations": {
                        "group2": 0.31660312520079614
                    },
                    "regulatory_source": "Hdac1",
                    "regulatory_target": "Rpl10a"
                },
                "Rpl18a_Hdac1": {
                    "id": "Rpl18a_Hdac1",
                    "type": null,
                    "score": null,
                    "reversable": false,
                    "correlations": {
                        "group2": 0.20429372525204448
                    },
                    "regulatory_source": "Hdac1",
                    "regulatory_target": "Rpl18a"
                },
                "Rpn2_Hdac1": {
                    "id": "Rpn2_Hdac1",
                    "type": null,
                    "score": null,
                    "reversable": false,
                    "correlations": {
                        "group2": 0.28666918784779283
                    },
                    "regulatory_source": "Hdac1",
                    "regulatory_target": "Rpn2"
                },
                "Rps12_Hdac1": {
                    "id": "Rps12_Hdac1",
                    "type": null,
                    "score": null,
                    "reversable": false,
                    "correlations": {
                        "group2": 0.3552089623984823
                    },
                    "regulatory_source": "Hdac1",
                    "regulatory_target": "Rps12"
                },
                "Rps19_Hdac1": {
                    "id": "Rps19_Hdac1",
                    "type": null,
                    "score": null,
                    "reversable": false,
                    "correlations": {
                        "group2": 0.24406540951248518
                    },
                    "regulatory_source": "Hdac1",
                    "regulatory_target": "Rps19"
                },
                "Rtn4_Hdac1": {
                    "id": "Rtn4_Hdac1",
                    "type": null,
                    "score": null,
                    "reversable": false,
                    "correlations": {
                        "group2": 0.20028757824022952
                    },
                    "regulatory_source": "Hdac1",
                    "regulatory_target": "Rtn4"
                },
                "Sec13_Hdac1": {
                    "id": "Sec13_Hdac1",
                    "type": null,
                    "score": null,
                    "reversable": false,
                    "correlations": {
                        "group2": 0.2478824404105818
                    },
                    "regulatory_source": "Hdac1",
                    "regulatory_target": "Sec13"
                },
                "Sec22b_Hdac1": {
                    "id": "Sec22b_Hdac1",
                    "type": null,
                    "score": null,
                    "reversable": false,
                    "correlations": {
                        "group2": 0.23400312725869143
                    },
                    "regulatory_source": "Hdac1",
                    "regulatory_target": "Sec22b"
                },
                "Sept7_Hdac1": {
                    "id": "Sept7_Hdac1",
                    "type": null,
                    "score": null,
                    "reversable": false,
                    "correlations": {
                        "group2": 0.27015836646413566
                    },
                    "regulatory_source": "Hdac1",
                    "regulatory_target": "Sept7"
                },
                "Serp1_Hdac1": {
                    "id": "Serp1_Hdac1",
                    "type": null,
                    "score": null,
                    "reversable": false,
                    "correlations": {
                        "group2": 0.276225678978438
                    },
                    "regulatory_source": "Hdac1",
                    "regulatory_target": "Serp1"
                },
                "Slc25a4_Hdac1": {
                    "id": "Slc25a4_Hdac1",
                    "type": null,
                    "score": null,
                    "reversable": false,
                    "correlations": {
                        "group2": 0.24551997413703663
                    },
                    "regulatory_source": "Hdac1",
                    "regulatory_target": "Slc25a4"
                },
                "Spcs1_Hdac1": {
                    "id": "Spcs1_Hdac1",
                    "type": null,
                    "score": null,
                    "reversable": false,
                    "correlations": {
                        "group2": 0.26544854961090725
                    },
                    "regulatory_source": "Hdac1",
                    "regulatory_target": "Spcs1"
                },
                "Sra1_Hdac1": {
                    "id": "Sra1_Hdac1",
                    "type": null,
                    "score": null,
                    "reversable": false,
                    "correlations": {
                        "group2": 0.22153825922839093
                    },
                    "regulatory_source": "Hdac1",
                    "regulatory_target": "Sra1"
                },
                "Srp14_Hdac1": {
                    "id": "Srp14_Hdac1",
                    "type": null,
                    "score": null,
                    "reversable": false,
                    "correlations": {
                        "group2": 0.21759442209047705
                    },
                    "regulatory_source": "Hdac1",
                    "regulatory_target": "Srp14"
                },
                "Srp72_Hdac1": {
                    "id": "Srp72_Hdac1",
                    "type": null,
                    "score": null,
                    "reversable": false,
                    "correlations": {
                        "group2": 0.35038011644897793
                    },
                    "regulatory_source": "Hdac1",
                    "regulatory_target": "Srp72"
                },
                "Tbca_Hdac1": {
                    "id": "Tbca_Hdac1",
                    "type": null,
                    "score": null,
                    "reversable": false,
                    "correlations": {
                        "group2": 0.2246411113024738
                    },
                    "regulatory_source": "Hdac1",
                    "regulatory_target": "Tbca"
                },
                "Tcf25_Hdac1": {
                    "id": "Tcf25_Hdac1",
                    "type": null,
                    "score": null,
                    "reversable": false,
                    "correlations": {
                        "group2": 0.21203963325597075
                    },
                    "regulatory_source": "Hdac1",
                    "regulatory_target": "Tcf25"
                },
                "Tmed2_Hdac1": {
                    "id": "Tmed2_Hdac1",
                    "type": null,
                    "score": null,
                    "reversable": false,
                    "correlations": {
                        "group2": 0.22668703039924204
                    },
                    "regulatory_source": "Hdac1",
                    "regulatory_target": "Tmed2"
                },
                "Tuba4a_Hdac1": {
                    "id": "Tuba4a_Hdac1",
                    "type": null,
                    "score": null,
                    "reversable": false,
                    "correlations": {
                        "group2": 0.3697833471824643
                    },
                    "regulatory_source": "Hdac1",
                    "regulatory_target": "Tuba4a"
                },
                "Ubc_Hdac1": {
                    "id": "Ubc_Hdac1",
                    "type": null,
                    "score": null,
                    "reversable": false,
                    "correlations": {
                        "group2": 0.2109746616107533
                    },
                    "regulatory_source": "Hdac1",
                    "regulatory_target": "Ubc"
                },
                "Ube2b_Hdac1": {
                    "id": "Ube2b_Hdac1",
                    "type": null,
                    "score": null,
                    "reversable": false,
                    "correlations": {
                        "group2": 0.2312211599759195
                    },
                    "regulatory_source": "Hdac1",
                    "regulatory_target": "Ube2b"
                },
                "Hdac2_1110004F10Rik": {
                    "id": "Hdac2_1110004F10Rik",
                    "type": null,
                    "score": null,
                    "reversable": false,
                    "correlations": {
                        "group2": 0.2702287714389105
                    },
                    "regulatory_source": "Hdac2",
                    "regulatory_target": "1110004F10Rik"
                },
                "Hdac2_1110008F13Rik": {
                    "id": "Hdac2_1110008F13Rik",
                    "type": null,
                    "score": null,
                    "reversable": false,
                    "correlations": {
                        "group2": 0.38547032533335945
                    },
                    "regulatory_source": "Hdac2",
                    "regulatory_target": "1110008F13Rik"
                },
                "Hdac2_2010107E04Rik": {
                    "id": "Hdac2_2010107E04Rik",
                    "type": null,
                    "score": null,
                    "reversable": false,
                    "correlations": {
                        "group2": 0.5267546761181409
                    },
                    "regulatory_source": "Hdac2",
                    "regulatory_target": "2010107E04Rik"
                },
                "Hdac2_2310036O22Rik": {
                    "id": "Hdac2_2310036O22Rik",
                    "type": null,
                    "score": null,
                    "reversable": false,
                    "correlations": {
                        "group2": 0.38164548304074025
                    },
                    "regulatory_source": "Hdac2",
                    "regulatory_target": "2310036O22Rik"
                },
                "Hdac2_2410015M20Rik": {
                    "id": "Hdac2_2410015M20Rik",
                    "type": null,
                    "score": null,
                    "reversable": false,
                    "correlations": {
                        "group2": 0.41976151456684274
                    },
                    "regulatory_source": "Hdac2",
                    "regulatory_target": "2410015M20Rik"
                },
                "Hdac2_2810417H13Rik": {
                    "id": "Hdac2_2810417H13Rik",
                    "type": null,
                    "score": null,
                    "reversable": false,
                    "correlations": {
                        "group2": 0.34934295963307194
                    },
                    "regulatory_source": "Hdac2",
                    "regulatory_target": "2810417H13Rik"
                },
                "Hdac2_2810428I15Rik": {
                    "id": "Hdac2_2810428I15Rik",
                    "type": null,
                    "score": null,
                    "reversable": false,
                    "correlations": {
                        "group2": 0.2685509186273615
                    },
                    "regulatory_source": "Hdac2",
                    "regulatory_target": "2810428I15Rik"
                },
                "Hdac2_Abracl": {
                    "id": "Hdac2_Abracl",
                    "type": null,
                    "score": null,
                    "reversable": false,
                    "correlations": {
                        "group2": 0.2242056473364187
                    },
                    "regulatory_source": "Hdac2",
                    "regulatory_target": "Abracl"
                },
                "Hdac2_Acp1": {
                    "id": "Hdac2_Acp1",
                    "type": null,
                    "score": null,
                    "reversable": false,
                    "correlations": {
                        "group2": 0.38411081383337065
                    },
                    "regulatory_source": "Hdac2",
                    "regulatory_target": "Acp1"
                },
                "Hdac2_Actg1": {
                    "id": "Hdac2_Actg1",
                    "type": null,
                    "score": null,
                    "reversable": false,
                    "correlations": {
                        "group2": 0.4042339108862524
                    },
                    "regulatory_source": "Hdac2",
                    "regulatory_target": "Actg1"
                },
                "Hdac2_Actn1": {
                    "id": "Hdac2_Actn1",
                    "type": null,
                    "score": null,
                    "reversable": false,
                    "correlations": {
                        "group2": 0.35220436779405156
                    },
                    "regulatory_source": "Hdac2",
                    "regulatory_target": "Actn1"
                },
                "Hdac2_Actr3": {
                    "id": "Hdac2_Actr3",
                    "type": null,
                    "score": null,
                    "reversable": false,
                    "correlations": {
                        "group2": 0.46349074833409143
                    },
                    "regulatory_source": "Hdac2",
                    "regulatory_target": "Actr3"
                },
                "Hdac2_Adipor1": {
                    "id": "Hdac2_Adipor1",
                    "type": null,
                    "score": null,
                    "reversable": false,
                    "correlations": {
                        "group2": 0.23456792533384604
                    },
                    "regulatory_source": "Hdac2",
                    "regulatory_target": "Adipor1"
                },
                "Hdac2_Adss": {
                    "id": "Hdac2_Adss",
                    "type": null,
                    "score": null,
                    "reversable": false,
                    "correlations": {
                        "group2": 0.45065798410120794
                    },
                    "regulatory_source": "Hdac2",
                    "regulatory_target": "Adss"
                },
                "Hdac2_Ahnak": {
                    "id": "Hdac2_Ahnak",
                    "type": null,
                    "score": null,
                    "reversable": false,
                    "correlations": {
                        "group2": 0.33154093102767535
                    },
                    "regulatory_source": "Hdac2",
                    "regulatory_target": "Ahnak"
                },
                "Hdac2_Aimp1": {
                    "id": "Hdac2_Aimp1",
                    "type": null,
                    "score": null,
                    "reversable": false,
                    "correlations": {
                        "group2": 0.3774247360498951
                    },
                    "regulatory_source": "Hdac2",
                    "regulatory_target": "Aimp1"
                },
                "Hdac2_Ak6": {
                    "id": "Hdac2_Ak6",
                    "type": null,
                    "score": null,
                    "reversable": false,
                    "correlations": {
                        "group2": 0.30350797295886794
                    },
                    "regulatory_source": "Hdac2",
                    "regulatory_target": "Ak6"
                },
                "Hdac2_Akr1a1": {
                    "id": "Hdac2_Akr1a1",
                    "type": null,
                    "score": null,
                    "reversable": false,
                    "correlations": {
                        "group2": 0.3558608235830106
                    },
                    "regulatory_source": "Hdac2",
                    "regulatory_target": "Akr1a1"
                },
                "Hdac2_Akt1s1": {
                    "id": "Hdac2_Akt1s1",
                    "type": null,
                    "score": null,
                    "reversable": false,
                    "correlations": {
                        "group2": 0.27631629422458504
                    },
                    "regulatory_source": "Hdac2",
                    "regulatory_target": "Akt1s1"
                },
                "Hdac2_Aldoa": {
                    "id": "Hdac2_Aldoa",
                    "type": null,
                    "score": null,
                    "reversable": false,
                    "correlations": {
                        "group2": 0.4480521239633053
                    },
                    "regulatory_source": "Hdac2",
                    "regulatory_target": "Aldoa"
                },
                "Hdac2_Alpl": {
                    "id": "Hdac2_Alpl",
                    "type": null,
                    "score": null,
                    "reversable": false,
                    "correlations": {
                        "group2": 0.34477178141654896
                    },
                    "regulatory_source": "Hdac2",
                    "regulatory_target": "Alpl"
                },
                "Hdac2_Alyref": {
                    "id": "Hdac2_Alyref",
                    "type": null,
                    "score": null,
                    "reversable": false,
                    "correlations": {
                        "group2": 0.4603596580990705
                    },
                    "regulatory_source": "Hdac2",
                    "regulatory_target": "Alyref"
                },
                "Hdac2_Anp32b": {
                    "id": "Hdac2_Anp32b",
                    "type": null,
                    "score": null,
                    "reversable": false,
                    "correlations": {
                        "group2": 0.5366511685623994
                    },
                    "regulatory_source": "Hdac2",
                    "regulatory_target": "Anp32b"
                },
                "Hdac2_Anxa1": {
                    "id": "Hdac2_Anxa1",
                    "type": null,
                    "score": null,
                    "reversable": false,
                    "correlations": {
                        "group2": 0.24766699201767967
                    },
                    "regulatory_source": "Hdac2",
                    "regulatory_target": "Anxa1"
                },
                "Hdac2_Anxa2": {
                    "id": "Hdac2_Anxa2",
                    "type": null,
                    "score": null,
                    "reversable": false,
                    "correlations": {
                        "group2": 0.27204195551513133
                    },
                    "regulatory_source": "Hdac2",
                    "regulatory_target": "Anxa2"
                },
                "Hdac2_Anxa3": {
                    "id": "Hdac2_Anxa3",
                    "type": null,
                    "score": null,
                    "reversable": false,
                    "correlations": {
                        "group2": 0.22577075095041022
                    },
                    "regulatory_source": "Hdac2",
                    "regulatory_target": "Anxa3"
                },
                "Hdac2_Anxa6": {
                    "id": "Hdac2_Anxa6",
                    "type": null,
                    "score": null,
                    "reversable": false,
                    "correlations": {
                        "group2": 0.3049814321420796
                    },
                    "regulatory_source": "Hdac2",
                    "regulatory_target": "Anxa6"
                },
                "Hdac2_Ap1s1": {
                    "id": "Hdac2_Ap1s1",
                    "type": null,
                    "score": null,
                    "reversable": false,
                    "correlations": {
                        "group2": 0.26444827612004856
                    },
                    "regulatory_source": "Hdac2",
                    "regulatory_target": "Ap1s1"
                },
                "Hdac2_Ap2m1": {
                    "id": "Hdac2_Ap2m1",
                    "type": null,
                    "score": null,
                    "reversable": false,
                    "correlations": {
                        "group2": 0.41915847325499134
                    },
                    "regulatory_source": "Hdac2",
                    "regulatory_target": "Ap2m1"
                },
                "Hdac2_Ap2s1": {
                    "id": "Hdac2_Ap2s1",
                    "type": null,
                    "score": null,
                    "reversable": false,
                    "correlations": {
                        "group2": 0.34302998838749177
                    },
                    "regulatory_source": "Hdac2",
                    "regulatory_target": "Ap2s1"
                },
                "Hdac2_Ap3s1": {
                    "id": "Hdac2_Ap3s1",
                    "type": null,
                    "score": null,
                    "reversable": false,
                    "correlations": {
                        "group2": 0.3003370476078183
                    },
                    "regulatory_source": "Hdac2",
                    "regulatory_target": "Ap3s1"
                },
                "Hdac2_Apoe": {
                    "id": "Hdac2_Apoe",
                    "type": null,
                    "score": null,
                    "reversable": false,
                    "correlations": {
                        "group2": 0.26745461896028383
                    },
                    "regulatory_source": "Hdac2",
                    "regulatory_target": "Apoe"
                },
                "Hdac2_App": {
                    "id": "Hdac2_App",
                    "type": null,
                    "score": null,
                    "reversable": false,
                    "correlations": {
                        "group2": 0.22237932380858563
                    },
                    "regulatory_source": "Hdac2",
                    "regulatory_target": "App"
                },
                "Hdac2_Aprt": {
                    "id": "Hdac2_Aprt",
                    "type": null,
                    "score": null,
                    "reversable": false,
                    "correlations": {
                        "group2": 0.3238458478477384
                    },
                    "regulatory_source": "Hdac2",
                    "regulatory_target": "Aprt"
                },
                "Hdac2_Arf1": {
                    "id": "Hdac2_Arf1",
                    "type": null,
                    "score": null,
                    "reversable": false,
                    "correlations": {
                        "group2": 0.4825588140682739
                    },
                    "regulatory_source": "Hdac2",
                    "regulatory_target": "Arf1"
                },
                "Hdac2_Arf4": {
                    "id": "Hdac2_Arf4",
                    "type": null,
                    "score": null,
                    "reversable": false,
                    "correlations": {
                        "group2": 0.4216149184169055
                    },
                    "regulatory_source": "Hdac2",
                    "regulatory_target": "Arf4"
                },
                "Hdac2_Arf5": {
                    "id": "Hdac2_Arf5",
                    "type": null,
                    "score": null,
                    "reversable": false,
                    "correlations": {
                        "group2": 0.24622751860300948
                    },
                    "regulatory_source": "Hdac2",
                    "regulatory_target": "Arf5"
                },
                "Hdac2_Arf6": {
                    "id": "Hdac2_Arf6",
                    "type": null,
                    "score": null,
                    "reversable": false,
                    "correlations": {
                        "group2": 0.42538126722388336
                    },
                    "regulatory_source": "Hdac2",
                    "regulatory_target": "Arf6"
                },
                "Hdac2_Arhgdia": {
                    "id": "Hdac2_Arhgdia",
                    "type": null,
                    "score": null,
                    "reversable": false,
                    "correlations": {
                        "group2": 0.4233952331312497
                    },
                    "regulatory_source": "Hdac2",
                    "regulatory_target": "Arhgdia"
                },
                "Hdac2_Arl1": {
                    "id": "Hdac2_Arl1",
                    "type": null,
                    "score": null,
                    "reversable": false,
                    "correlations": {
                        "group2": 0.3153704324225997
                    },
                    "regulatory_source": "Hdac2",
                    "regulatory_target": "Arl1"
                },
                "Hdac2_Arpc1a": {
                    "id": "Hdac2_Arpc1a",
                    "type": null,
                    "score": null,
                    "reversable": false,
                    "correlations": {
                        "group2": 0.27739455999341733
                    },
                    "regulatory_source": "Hdac2",
                    "regulatory_target": "Arpc1a"
                },
                "Hdac2_Arpc1b": {
                    "id": "Hdac2_Arpc1b",
                    "type": null,
                    "score": null,
                    "reversable": false,
                    "correlations": {
                        "group2": 0.32987872939362856
                    },
                    "regulatory_source": "Hdac2",
                    "regulatory_target": "Arpc1b"
                },
                "Hdac2_Arpc2": {
                    "id": "Hdac2_Arpc2",
                    "type": null,
                    "score": null,
                    "reversable": false,
                    "correlations": {
                        "group2": 0.3893875926270113
                    },
                    "regulatory_source": "Hdac2",
                    "regulatory_target": "Arpc2"
                },
                "Hdac2_Arpc3": {
                    "id": "Hdac2_Arpc3",
                    "type": null,
                    "score": null,
                    "reversable": false,
                    "correlations": {
                        "group2": 0.3428056304046738
                    },
                    "regulatory_source": "Hdac2",
                    "regulatory_target": "Arpc3"
                },
                "Hdac2_Arpc5": {
                    "id": "Hdac2_Arpc5",
                    "type": null,
                    "score": null,
                    "reversable": false,
                    "correlations": {
                        "group2": 0.47444673316529934
                    },
                    "regulatory_source": "Hdac2",
                    "regulatory_target": "Arpc5"
                },
                "Hdac2_Arpc5l": {
                    "id": "Hdac2_Arpc5l",
                    "type": null,
                    "score": null,
                    "reversable": false,
                    "correlations": {
                        "group2": 0.4450225136387024
                    },
                    "regulatory_source": "Hdac2",
                    "regulatory_target": "Arpc5l"
                },
                "Hdac2_Arpp19": {
                    "id": "Hdac2_Arpp19",
                    "type": null,
                    "score": null,
                    "reversable": false,
                    "correlations": {
                        "group2": 0.5283332980045106
                    },
                    "regulatory_source": "Hdac2",
                    "regulatory_target": "Arpp19"
                },
                "Hdac2_Atox1": {
                    "id": "Hdac2_Atox1",
                    "type": null,
                    "score": null,
                    "reversable": false,
                    "correlations": {
                        "group2": 0.3563051320802407
                    },
                    "regulatory_source": "Hdac2",
                    "regulatory_target": "Atox1"
                },
                "Hdac2_Atp5a1": {
                    "id": "Hdac2_Atp5a1",
                    "type": null,
                    "score": null,
                    "reversable": false,
                    "correlations": {
                        "group2": 0.482830095315011
                    },
                    "regulatory_source": "Hdac2",
                    "regulatory_target": "Atp5a1"
                },
                "Hdac2_Atp5b": {
                    "id": "Hdac2_Atp5b",
                    "type": null,
                    "score": null,
                    "reversable": false,
                    "correlations": {
                        "group2": 0.45496782646735073
                    },
                    "regulatory_source": "Hdac2",
                    "regulatory_target": "Atp5b"
                },
                "Hdac2_Atp5c1": {
                    "id": "Hdac2_Atp5c1",
                    "type": null,
                    "score": null,
                    "reversable": false,
                    "correlations": {
                        "group2": 0.5233962276476554
                    },
                    "regulatory_source": "Hdac2",
                    "regulatory_target": "Atp5c1"
                },
                "Hdac2_Atp5d": {
                    "id": "Hdac2_Atp5d",
                    "type": null,
                    "score": null,
                    "reversable": false,
                    "correlations": {
                        "group2": 0.47309800529236606
                    },
                    "regulatory_source": "Hdac2",
                    "regulatory_target": "Atp5d"
                },
                "Hdac2_Atp5e": {
                    "id": "Hdac2_Atp5e",
                    "type": null,
                    "score": null,
                    "reversable": false,
                    "correlations": {
                        "group2": 0.5488850422716731
                    },
                    "regulatory_source": "Hdac2",
                    "regulatory_target": "Atp5e"
                },
                "Hdac2_Atp5f1": {
                    "id": "Hdac2_Atp5f1",
                    "type": null,
                    "score": null,
                    "reversable": false,
                    "correlations": {
                        "group2": 0.4826714249710496
                    },
                    "regulatory_source": "Hdac2",
                    "regulatory_target": "Atp5f1"
                },
                "Hdac2_Atp5g2": {
                    "id": "Hdac2_Atp5g2",
                    "type": null,
                    "score": null,
                    "reversable": false,
                    "correlations": {
                        "group2": 0.5075024425571784
                    },
                    "regulatory_source": "Hdac2",
                    "regulatory_target": "Atp5g2"
                },
                "Hdac2_Atp5g3": {
                    "id": "Hdac2_Atp5g3",
                    "type": null,
                    "score": null,
                    "reversable": false,
                    "correlations": {
                        "group2": 0.4903751915402106
                    },
                    "regulatory_source": "Hdac2",
                    "regulatory_target": "Atp5g3"
                },
                "Hdac2_Atp5j": {
                    "id": "Hdac2_Atp5j",
                    "type": null,
                    "score": null,
                    "reversable": false,
                    "correlations": {
                        "group2": 0.5892401496423397
                    },
                    "regulatory_source": "Hdac2",
                    "regulatory_target": "Atp5j"
                },
                "Hdac2_Atp5j2": {
                    "id": "Hdac2_Atp5j2",
                    "type": null,
                    "score": null,
                    "reversable": false,
                    "correlations": {
                        "group2": 0.5036878224790392
                    },
                    "regulatory_source": "Hdac2",
                    "regulatory_target": "Atp5j2"
                },
                "Hdac2_Atp5l": {
                    "id": "Hdac2_Atp5l",
                    "type": null,
                    "score": null,
                    "reversable": false,
                    "correlations": {
                        "group2": 0.4796611674073742
                    },
                    "regulatory_source": "Hdac2",
                    "regulatory_target": "Atp5l"
                },
                "Hdac2_Atp5o": {
                    "id": "Hdac2_Atp5o",
                    "type": null,
                    "score": null,
                    "reversable": false,
                    "correlations": {
                        "group2": 0.5433187104937052
                    },
                    "regulatory_source": "Hdac2",
                    "regulatory_target": "Atp5o"
                },
                "Hdac2_Atp6v0b": {
                    "id": "Hdac2_Atp6v0b",
                    "type": null,
                    "score": null,
                    "reversable": false,
                    "correlations": {
                        "group2": 0.31048937567343987
                    },
                    "regulatory_source": "Hdac2",
                    "regulatory_target": "Atp6v0b"
                },
                "Hdac2_Atp6v0e": {
                    "id": "Hdac2_Atp6v0e",
                    "type": null,
                    "score": null,
                    "reversable": false,
                    "correlations": {
                        "group2": 0.47853090218480104
                    },
                    "regulatory_source": "Hdac2",
                    "regulatory_target": "Atp6v0e"
                },
                "Hdac2_Atp6v1g1": {
                    "id": "Hdac2_Atp6v1g1",
                    "type": null,
                    "score": null,
                    "reversable": false,
                    "correlations": {
                        "group2": 0.44160763775372663
                    },
                    "regulatory_source": "Hdac2",
                    "regulatory_target": "Atp6v1g1"
                },
                "Hdac2_Atpif1": {
                    "id": "Hdac2_Atpif1",
                    "type": null,
                    "score": null,
                    "reversable": false,
                    "correlations": {
                        "group2": 0.4514429515556638
                    },
                    "regulatory_source": "Hdac2",
                    "regulatory_target": "Atpif1"
                },
                "Hdac2_Atxn10": {
                    "id": "Hdac2_Atxn10",
                    "type": null,
                    "score": null,
                    "reversable": false,
                    "correlations": {
                        "group2": 0.284272665988729
                    },
                    "regulatory_source": "Hdac2",
                    "regulatory_target": "Atxn10"
                },
                "Hdac2_Atxn7l3b": {
                    "id": "Hdac2_Atxn7l3b",
                    "type": null,
                    "score": null,
                    "reversable": false,
                    "correlations": {
                        "group2": 0.2643930499103277
                    },
                    "regulatory_source": "Hdac2",
                    "regulatory_target": "Atxn7l3b"
                },
                "Hdac2_Axl": {
                    "id": "Hdac2_Axl",
                    "type": null,
                    "score": null,
                    "reversable": false,
                    "correlations": {
                        "group2": 0.2485335230626837
                    },
                    "regulatory_source": "Hdac2",
                    "regulatory_target": "Axl"
                },
                "Hdac2_BC031181": {
                    "id": "Hdac2_BC031181",
                    "type": null,
                    "score": null,
                    "reversable": false,
                    "correlations": {
                        "group2": 0.26710085256738963
                    },
                    "regulatory_source": "Hdac2",
                    "regulatory_target": "BC031181"
                },
                "Hdac2_Bag1": {
                    "id": "Hdac2_Bag1",
                    "type": null,
                    "score": null,
                    "reversable": false,
                    "correlations": {
                        "group2": 0.4000562772656848
                    },
                    "regulatory_source": "Hdac2",
                    "regulatory_target": "Bag1"
                },
                "Hdac2_Banf1": {
                    "id": "Hdac2_Banf1",
                    "type": null,
                    "score": null,
                    "reversable": false,
                    "correlations": {
                        "group2": 0.4993570423445815
                    },
                    "regulatory_source": "Hdac2",
                    "regulatory_target": "Banf1"
                },
                "Hdac2_Basp1": {
                    "id": "Hdac2_Basp1",
                    "type": null,
                    "score": null,
                    "reversable": false,
                    "correlations": {
                        "group2": 0.29377313382218095
                    },
                    "regulatory_source": "Hdac2",
                    "regulatory_target": "Basp1"
                },
                "Hdac2_Bcap31": {
                    "id": "Hdac2_Bcap31",
                    "type": null,
                    "score": null,
                    "reversable": false,
                    "correlations": {
                        "group2": 0.22506387056724644
                    },
                    "regulatory_source": "Hdac2",
                    "regulatory_target": "Bcap31"
                },
                "Hdac2_Bclaf1": {
                    "id": "Hdac2_Bclaf1",
                    "type": null,
                    "score": null,
                    "reversable": false,
                    "correlations": {
                        "group2": 0.22618234393078399
                    },
                    "regulatory_source": "Hdac2",
                    "regulatory_target": "Bclaf1"
                },
                "Hdac2_Bnip3l": {
                    "id": "Hdac2_Bnip3l",
                    "type": null,
                    "score": null,
                    "reversable": false,
                    "correlations": {
                        "group2": 0.2251055711747904
                    },
                    "regulatory_source": "Hdac2",
                    "regulatory_target": "Bnip3l"
                },
                "Hdac2_Bola3": {
                    "id": "Hdac2_Bola3",
                    "type": null,
                    "score": null,
                    "reversable": false,
                    "correlations": {
                        "group2": 0.3736109098604554
                    },
                    "regulatory_source": "Hdac2",
                    "regulatory_target": "Bola3"
                },
                "Hdac2_Bri3": {
                    "id": "Hdac2_Bri3",
                    "type": null,
                    "score": null,
                    "reversable": false,
                    "correlations": {
                        "group2": 0.355810697262873
                    },
                    "regulatory_source": "Hdac2",
                    "regulatory_target": "Bri3"
                },
                "Hdac2_Brk1": {
                    "id": "Hdac2_Brk1",
                    "type": null,
                    "score": null,
                    "reversable": false,
                    "correlations": {
                        "group2": 0.3005386480037007
                    },
                    "regulatory_source": "Hdac2",
                    "regulatory_target": "Brk1"
                },
                "Hdac2_Bsg": {
                    "id": "Hdac2_Bsg",
                    "type": null,
                    "score": null,
                    "reversable": false,
                    "correlations": {
                        "group2": 0.44866920943998556
                    },
                    "regulatory_source": "Hdac2",
                    "regulatory_target": "Bsg"
                },
                "Hdac2_Btf3": {
                    "id": "Hdac2_Btf3",
                    "type": null,
                    "score": null,
                    "reversable": false,
                    "correlations": {
                        "group2": 0.5298848149959607
                    },
                    "regulatory_source": "Hdac2",
                    "regulatory_target": "Btf3"
                },
                "Hdac2_Btf3l4": {
                    "id": "Hdac2_Btf3l4",
                    "type": null,
                    "score": null,
                    "reversable": false,
                    "correlations": {
                        "group2": 0.3308348433972273
                    },
                    "regulatory_source": "Hdac2",
                    "regulatory_target": "Btf3l4"
                },
                "Hdac2_Btg1": {
                    "id": "Hdac2_Btg1",
                    "type": null,
                    "score": null,
                    "reversable": false,
                    "correlations": {
                        "group2": 0.26302267518572653
                    },
                    "regulatory_source": "Hdac2",
                    "regulatory_target": "Btg1"
                },
                "Hdac2_Bub3": {
                    "id": "Hdac2_Bub3",
                    "type": null,
                    "score": null,
                    "reversable": false,
                    "correlations": {
                        "group2": 0.405142864046069
                    },
                    "regulatory_source": "Hdac2",
                    "regulatory_target": "Bub3"
                },
                "Hdac2_Bud31": {
                    "id": "Hdac2_Bud31",
                    "type": null,
                    "score": null,
                    "reversable": false,
                    "correlations": {
                        "group2": 0.4549958983693973
                    },
                    "regulatory_source": "Hdac2",
                    "regulatory_target": "Bud31"
                },
                "Hdac2_Bzw1": {
                    "id": "Hdac2_Bzw1",
                    "type": null,
                    "score": null,
                    "reversable": false,
                    "correlations": {
                        "group2": 0.43855266255053155
                    },
                    "regulatory_source": "Hdac2",
                    "regulatory_target": "Bzw1"
                },
                "Hdac2_Cald1": {
                    "id": "Hdac2_Cald1",
                    "type": null,
                    "score": null,
                    "reversable": false,
                    "correlations": {
                        "group2": 0.2297323331604069
                    },
                    "regulatory_source": "Hdac2",
                    "regulatory_target": "Cald1"
                },
                "Hdac2_Calm2": {
                    "id": "Hdac2_Calm2",
                    "type": null,
                    "score": null,
                    "reversable": false,
                    "correlations": {
                        "group2": 0.5400559220249893
                    },
                    "regulatory_source": "Hdac2",
                    "regulatory_target": "Calm2"
                },
                "Hdac2_Calm3": {
                    "id": "Hdac2_Calm3",
                    "type": null,
                    "score": null,
                    "reversable": false,
                    "correlations": {
                        "group2": 0.42063489665251214
                    },
                    "regulatory_source": "Hdac2",
                    "regulatory_target": "Calm3"
                },
                "Hdac2_Calr": {
                    "id": "Hdac2_Calr",
                    "type": null,
                    "score": null,
                    "reversable": false,
                    "correlations": {
                        "group2": 0.4738279375563233
                    },
                    "regulatory_source": "Hdac2",
                    "regulatory_target": "Calr"
                },
                "Hdac2_Canx": {
                    "id": "Hdac2_Canx",
                    "type": null,
                    "score": null,
                    "reversable": false,
                    "correlations": {
                        "group2": 0.2215472113670042
                    },
                    "regulatory_source": "Hdac2",
                    "regulatory_target": "Canx"
                },
                "Hdac2_Capns1": {
                    "id": "Hdac2_Capns1",
                    "type": null,
                    "score": null,
                    "reversable": false,
                    "correlations": {
                        "group2": 0.497988128144105
                    },
                    "regulatory_source": "Hdac2",
                    "regulatory_target": "Capns1"
                },
                "Hdac2_Caprin1": {
                    "id": "Hdac2_Caprin1",
                    "type": null,
                    "score": null,
                    "reversable": false,
                    "correlations": {
                        "group2": 0.3618846001599742
                    },
                    "regulatory_source": "Hdac2",
                    "regulatory_target": "Caprin1"
                },
                "Hdac2_Capza2": {
                    "id": "Hdac2_Capza2",
                    "type": null,
                    "score": null,
                    "reversable": false,
                    "correlations": {
                        "group2": 0.5150757334643385
                    },
                    "regulatory_source": "Hdac2",
                    "regulatory_target": "Capza2"
                },
                "Hdac2_Carhsp1": {
                    "id": "Hdac2_Carhsp1",
                    "type": null,
                    "score": null,
                    "reversable": false,
                    "correlations": {
                        "group2": 0.32914079440881
                    },
                    "regulatory_source": "Hdac2",
                    "regulatory_target": "Carhsp1"
                },
                "Hdac2_Cbx5": {
                    "id": "Hdac2_Cbx5",
                    "type": null,
                    "score": null,
                    "reversable": false,
                    "correlations": {
                        "group2": 0.2142576037431793
                    },
                    "regulatory_source": "Hdac2",
                    "regulatory_target": "Cbx5"
                },
                "Hdac2_Ccdc124": {
                    "id": "Hdac2_Ccdc124",
                    "type": null,
                    "score": null,
                    "reversable": false,
                    "correlations": {
                        "group2": 0.37802146287219285
                    },
                    "regulatory_source": "Hdac2",
                    "regulatory_target": "Ccdc124"
                },
                "Hdac2_Ccdc80": {
                    "id": "Hdac2_Ccdc80",
                    "type": null,
                    "score": null,
                    "reversable": false,
                    "correlations": {
                        "group2": 0.20459241033501402
                    },
                    "regulatory_source": "Hdac2",
                    "regulatory_target": "Ccdc80"
                },
                "Hdac2_Ccnd1": {
                    "id": "Hdac2_Ccnd1",
                    "type": null,
                    "score": null,
                    "reversable": false,
                    "correlations": {
                        "group2": 0.2717114805109059
                    },
                    "regulatory_source": "Hdac2",
                    "regulatory_target": "Ccnd1"
                },
                "Hdac2_Ccng1": {
                    "id": "Hdac2_Ccng1",
                    "type": null,
                    "score": null,
                    "reversable": false,
                    "correlations": {
                        "group2": 0.25393545472125295
                    },
                    "regulatory_source": "Hdac2",
                    "regulatory_target": "Ccng1"
                },
                "Hdac2_Cct2": {
                    "id": "Hdac2_Cct2",
                    "type": null,
                    "score": null,
                    "reversable": false,
                    "correlations": {
                        "group2": 0.4876816045780388
                    },
                    "regulatory_source": "Hdac2",
                    "regulatory_target": "Cct2"
                },
                "Hdac2_Cct3": {
                    "id": "Hdac2_Cct3",
                    "type": null,
                    "score": null,
                    "reversable": false,
                    "correlations": {
                        "group2": 0.38471837189078945
                    },
                    "regulatory_source": "Hdac2",
                    "regulatory_target": "Cct3"
                },
                "Hdac2_Cct4": {
                    "id": "Hdac2_Cct4",
                    "type": null,
                    "score": null,
                    "reversable": false,
                    "correlations": {
                        "group2": 0.4991684538493398
                    },
                    "regulatory_source": "Hdac2",
                    "regulatory_target": "Cct4"
                },
                "Hdac2_Cct5": {
                    "id": "Hdac2_Cct5",
                    "type": null,
                    "score": null,
                    "reversable": false,
                    "correlations": {
                        "group2": 0.4707700186406688
                    },
                    "regulatory_source": "Hdac2",
                    "regulatory_target": "Cct5"
                },
                "Hdac2_Cct7": {
                    "id": "Hdac2_Cct7",
                    "type": null,
                    "score": null,
                    "reversable": false,
                    "correlations": {
                        "group2": 0.46104583186135123
                    },
                    "regulatory_source": "Hdac2",
                    "regulatory_target": "Cct7"
                },
                "Hdac2_Cct8": {
                    "id": "Hdac2_Cct8",
                    "type": null,
                    "score": null,
                    "reversable": false,
                    "correlations": {
                        "group2": 0.538772314475981
                    },
                    "regulatory_source": "Hdac2",
                    "regulatory_target": "Cct8"
                },
                "Hdac2_Cd44": {
                    "id": "Hdac2_Cd44",
                    "type": null,
                    "score": null,
                    "reversable": false,
                    "correlations": {
                        "group2": 0.257335332330391
                    },
                    "regulatory_source": "Hdac2",
                    "regulatory_target": "Cd44"
                },
                "Hdac2_Cd63": {
                    "id": "Hdac2_Cd63",
                    "type": null,
                    "score": null,
                    "reversable": false,
                    "correlations": {
                        "group2": 0.29103576916465074
                    },
                    "regulatory_source": "Hdac2",
                    "regulatory_target": "Cd63"
                },
                "Hdac2_Cd81": {
                    "id": "Hdac2_Cd81",
                    "type": null,
                    "score": null,
                    "reversable": false,
                    "correlations": {
                        "group2": 0.27921739597915135
                    },
                    "regulatory_source": "Hdac2",
                    "regulatory_target": "Cd81"
                },
                "Hdac2_Cdc37": {
                    "id": "Hdac2_Cdc37",
                    "type": null,
                    "score": null,
                    "reversable": false,
                    "correlations": {
                        "group2": 0.4355653560941764
                    },
                    "regulatory_source": "Hdac2",
                    "regulatory_target": "Cdc37"
                },
                "Hdac2_Cdc42": {
                    "id": "Hdac2_Cdc42",
                    "type": null,
                    "score": null,
                    "reversable": false,
                    "correlations": {
                        "group2": 0.22565555610973706
                    },
                    "regulatory_source": "Hdac2",
                    "regulatory_target": "Cdc42"
                },
                "Hdac2_Cdc42ep3": {
                    "id": "Hdac2_Cdc42ep3",
                    "type": null,
                    "score": null,
                    "reversable": false,
                    "correlations": {
                        "group2": 0.36283182457530955
                    },
                    "regulatory_source": "Hdac2",
                    "regulatory_target": "Cdc42ep3"
                },
                "Hdac2_Cdk4": {
                    "id": "Hdac2_Cdk4",
                    "type": null,
                    "score": null,
                    "reversable": false,
                    "correlations": {
                        "group2": 0.4852588493449218
                    },
                    "regulatory_source": "Hdac2",
                    "regulatory_target": "Cdk4"
                },
                "Hdac2_Cdkn1a": {
                    "id": "Hdac2_Cdkn1a",
                    "type": null,
                    "score": null,
                    "reversable": false,
                    "correlations": {
                        "group2": 0.20078936424697585
                    },
                    "regulatory_source": "Hdac2",
                    "regulatory_target": "Cdkn1a"
                },
                "Hdac2_Cdv3": {
                    "id": "Hdac2_Cdv3",
                    "type": null,
                    "score": null,
                    "reversable": false,
                    "correlations": {
                        "group2": 0.290252235452258
                    },
                    "regulatory_source": "Hdac2",
                    "regulatory_target": "Cdv3"
                },
                "Hdac2_Cetn3": {
                    "id": "Hdac2_Cetn3",
                    "type": null,
                    "score": null,
                    "reversable": false,
                    "correlations": {
                        "group2": 0.2752796541059289
                    },
                    "regulatory_source": "Hdac2",
                    "regulatory_target": "Cetn3"
                },
                "Hdac2_Cfl1": {
                    "id": "Hdac2_Cfl1",
                    "type": null,
                    "score": null,
                    "reversable": false,
                    "correlations": {
                        "group2": 0.7006672045630605
                    },
                    "regulatory_source": "Hdac2",
                    "regulatory_target": "Cfl1"
                },
                "Hdac2_Cfl2": {
                    "id": "Hdac2_Cfl2",
                    "type": null,
                    "score": null,
                    "reversable": false,
                    "correlations": {
                        "group2": 0.2418108477460751
                    },
                    "regulatory_source": "Hdac2",
                    "regulatory_target": "Cfl2"
                },
                "Hdac2_Cggbp1": {
                    "id": "Hdac2_Cggbp1",
                    "type": null,
                    "score": null,
                    "reversable": false,
                    "correlations": {
                        "group2": 0.31955019195988604
                    },
                    "regulatory_source": "Hdac2",
                    "regulatory_target": "Cggbp1"
                },
                "Hdac2_Chchd1": {
                    "id": "Hdac2_Chchd1",
                    "type": null,
                    "score": null,
                    "reversable": false,
                    "correlations": {
                        "group2": 0.46575125238023646
                    },
                    "regulatory_source": "Hdac2",
                    "regulatory_target": "Chchd1"
                },
                "Hdac2_Chchd3": {
                    "id": "Hdac2_Chchd3",
                    "type": null,
                    "score": null,
                    "reversable": false,
                    "correlations": {
                        "group2": 0.33056269222254464
                    },
                    "regulatory_source": "Hdac2",
                    "regulatory_target": "Chchd3"
                },
                "Hdac2_Chd3": {
                    "id": "Hdac2_Chd3",
                    "type": null,
                    "score": null,
                    "reversable": false,
                    "correlations": {
                        "group2": 0.20706509403129
                    },
                    "regulatory_source": "Hdac2",
                    "regulatory_target": "Chd3"
                },
                "Hdac2_Chd4": {
                    "id": "Hdac2_Chd4",
                    "type": null,
                    "score": null,
                    "reversable": false,
                    "correlations": {
                        "group2": 0.3038431274538233
                    },
                    "regulatory_source": "Hdac2",
                    "regulatory_target": "Chd4"
                },
                "Hdac2_Chmp4b": {
                    "id": "Hdac2_Chmp4b",
                    "type": null,
                    "score": null,
                    "reversable": false,
                    "correlations": {
                        "group2": 0.3841938637699944
                    },
                    "regulatory_source": "Hdac2",
                    "regulatory_target": "Chmp4b"
                },
                "Hdac2_Cisd2": {
                    "id": "Hdac2_Cisd2",
                    "type": null,
                    "score": null,
                    "reversable": false,
                    "correlations": {
                        "group2": 0.2993687947722388
                    },
                    "regulatory_source": "Hdac2",
                    "regulatory_target": "Cisd2"
                },
                "Hdac2_Ckap4": {
                    "id": "Hdac2_Ckap4",
                    "type": null,
                    "score": null,
                    "reversable": false,
                    "correlations": {
                        "group2": 0.29126246082523805
                    },
                    "regulatory_source": "Hdac2",
                    "regulatory_target": "Ckap4"
                },
                "Hdac2_Cks1b": {
                    "id": "Hdac2_Cks1b",
                    "type": null,
                    "score": null,
                    "reversable": false,
                    "correlations": {
                        "group2": 0.4217416960378815
                    },
                    "regulatory_source": "Hdac2",
                    "regulatory_target": "Cks1b"
                },
                "Hdac2_Clic1": {
                    "id": "Hdac2_Clic1",
                    "type": null,
                    "score": null,
                    "reversable": false,
                    "correlations": {
                        "group2": 0.23382320579099464
                    },
                    "regulatory_source": "Hdac2",
                    "regulatory_target": "Clic1"
                },
                "Hdac2_Clta": {
                    "id": "Hdac2_Clta",
                    "type": null,
                    "score": null,
                    "reversable": false,
                    "correlations": {
                        "group2": 0.4852270847079178
                    },
                    "regulatory_source": "Hdac2",
                    "regulatory_target": "Clta"
                },
                "Hdac2_Cmtm7": {
                    "id": "Hdac2_Cmtm7",
                    "type": null,
                    "score": null,
                    "reversable": false,
                    "correlations": {
                        "group2": 0.2963069355323993
                    },
                    "regulatory_source": "Hdac2",
                    "regulatory_target": "Cmtm7"
                },
                "Hdac2_Cnbp": {
                    "id": "Hdac2_Cnbp",
                    "type": null,
                    "score": null,
                    "reversable": false,
                    "correlations": {
                        "group2": 0.49772530465349324
                    },
                    "regulatory_source": "Hdac2",
                    "regulatory_target": "Cnbp"
                },
                "Hdac2_Cnih1": {
                    "id": "Hdac2_Cnih1",
                    "type": null,
                    "score": null,
                    "reversable": false,
                    "correlations": {
                        "group2": 0.31633115499343073
                    },
                    "regulatory_source": "Hdac2",
                    "regulatory_target": "Cnih1"
                },
                "Hdac2_Cnih4": {
                    "id": "Hdac2_Cnih4",
                    "type": null,
                    "score": null,
                    "reversable": false,
                    "correlations": {
                        "group2": 0.4188912035526535
                    },
                    "regulatory_source": "Hdac2",
                    "regulatory_target": "Cnih4"
                },
                "Hdac2_Cnn2": {
                    "id": "Hdac2_Cnn2",
                    "type": null,
                    "score": null,
                    "reversable": false,
                    "correlations": {
                        "group2": 0.2907746562016821
                    },
                    "regulatory_source": "Hdac2",
                    "regulatory_target": "Cnn2"
                },
                "Hdac2_Cnn3": {
                    "id": "Hdac2_Cnn3",
                    "type": null,
                    "score": null,
                    "reversable": false,
                    "correlations": {
                        "group2": 0.36823580370940595
                    },
                    "regulatory_source": "Hdac2",
                    "regulatory_target": "Cnn3"
                },
                "Hdac2_Cnpy2": {
                    "id": "Hdac2_Cnpy2",
                    "type": null,
                    "score": null,
                    "reversable": false,
                    "correlations": {
                        "group2": 0.36958030911126194
                    },
                    "regulatory_source": "Hdac2",
                    "regulatory_target": "Cnpy2"
                },
                "Hdac2_Col11a1": {
                    "id": "Hdac2_Col11a1",
                    "type": null,
                    "score": null,
                    "reversable": false,
                    "correlations": {
                        "group2": 0.26842182915780605
                    },
                    "regulatory_source": "Hdac2",
                    "regulatory_target": "Col11a1"
                },
                "Hdac2_Col12a1": {
                    "id": "Hdac2_Col12a1",
                    "type": null,
                    "score": null,
                    "reversable": false,
                    "correlations": {
                        "group2": 0.20501047884837306
                    },
                    "regulatory_source": "Hdac2",
                    "regulatory_target": "Col12a1"
                },
                "Hdac2_Col1a1": {
                    "id": "Hdac2_Col1a1",
                    "type": null,
                    "score": null,
                    "reversable": false,
                    "correlations": {
                        "group2": 0.25647483338951016
                    },
                    "regulatory_source": "Hdac2",
                    "regulatory_target": "Col1a1"
                },
                "Hdac2_Col1a2": {
                    "id": "Hdac2_Col1a2",
                    "type": null,
                    "score": null,
                    "reversable": false,
                    "correlations": {
                        "group2": 0.2605814458485199
                    },
                    "regulatory_source": "Hdac2",
                    "regulatory_target": "Col1a2"
                },
                "Hdac2_Col3a1": {
                    "id": "Hdac2_Col3a1",
                    "type": null,
                    "score": null,
                    "reversable": false,
                    "correlations": {
                        "group2": 0.24110015842591728
                    },
                    "regulatory_source": "Hdac2",
                    "regulatory_target": "Col3a1"
                },
                "Hdac2_Col4a1": {
                    "id": "Hdac2_Col4a1",
                    "type": null,
                    "score": null,
                    "reversable": false,
                    "correlations": {
                        "group2": 0.28159688599604116
                    },
                    "regulatory_source": "Hdac2",
                    "regulatory_target": "Col4a1"
                },
                "Hdac2_Col5a1": {
                    "id": "Hdac2_Col5a1",
                    "type": null,
                    "score": null,
                    "reversable": false,
                    "correlations": {
                        "group2": 0.28222276571002103
                    },
                    "regulatory_source": "Hdac2",
                    "regulatory_target": "Col5a1"
                },
                "Hdac2_Col5a2": {
                    "id": "Hdac2_Col5a2",
                    "type": null,
                    "score": null,
                    "reversable": false,
                    "correlations": {
                        "group2": 0.25383691295576155
                    },
                    "regulatory_source": "Hdac2",
                    "regulatory_target": "Col5a2"
                },
                "Hdac2_Commd1": {
                    "id": "Hdac2_Commd1",
                    "type": null,
                    "score": null,
                    "reversable": false,
                    "correlations": {
                        "group2": 0.3049839553178568
                    },
                    "regulatory_source": "Hdac2",
                    "regulatory_target": "Commd1"
                },
                "Hdac2_Commd3": {
                    "id": "Hdac2_Commd3",
                    "type": null,
                    "score": null,
                    "reversable": false,
                    "correlations": {
                        "group2": 0.24183964835315333
                    },
                    "regulatory_source": "Hdac2",
                    "regulatory_target": "Commd3"
                },
                "Hdac2_Comt": {
                    "id": "Hdac2_Comt",
                    "type": null,
                    "score": null,
                    "reversable": false,
                    "correlations": {
                        "group2": 0.32180270135165195
                    },
                    "regulatory_source": "Hdac2",
                    "regulatory_target": "Comt"
                },
                "Hdac2_Copb2": {
                    "id": "Hdac2_Copb2",
                    "type": null,
                    "score": null,
                    "reversable": false,
                    "correlations": {
                        "group2": 0.4275046689734612
                    },
                    "regulatory_source": "Hdac2",
                    "regulatory_target": "Copb2"
                },
                "Hdac2_Cope": {
                    "id": "Hdac2_Cope",
                    "type": null,
                    "score": null,
                    "reversable": false,
                    "correlations": {
                        "group2": 0.2948470215283398
                    },
                    "regulatory_source": "Hdac2",
                    "regulatory_target": "Cope"
                },
                "Hdac2_Cops4": {
                    "id": "Hdac2_Cops4",
                    "type": null,
                    "score": null,
                    "reversable": false,
                    "correlations": {
                        "group2": 0.2657759386555638
                    },
                    "regulatory_source": "Hdac2",
                    "regulatory_target": "Cops4"
                },
                "Hdac2_Cops5": {
                    "id": "Hdac2_Cops5",
                    "type": null,
                    "score": null,
                    "reversable": false,
                    "correlations": {
                        "group2": 0.23711079920817638
                    },
                    "regulatory_source": "Hdac2",
                    "regulatory_target": "Cops5"
                },
                "Hdac2_Cops6": {
                    "id": "Hdac2_Cops6",
                    "type": null,
                    "score": null,
                    "reversable": false,
                    "correlations": {
                        "group2": 0.38040354316672315
                    },
                    "regulatory_source": "Hdac2",
                    "regulatory_target": "Cops6"
                },
                "Hdac2_Copz2": {
                    "id": "Hdac2_Copz2",
                    "type": null,
                    "score": null,
                    "reversable": false,
                    "correlations": {
                        "group2": 0.2070928129419303
                    },
                    "regulatory_source": "Hdac2",
                    "regulatory_target": "Copz2"
                },
                "Hdac2_Cox4i1": {
                    "id": "Hdac2_Cox4i1",
                    "type": null,
                    "score": null,
                    "reversable": false,
                    "correlations": {
                        "group2": 0.4981252292310529
                    },
                    "regulatory_source": "Hdac2",
                    "regulatory_target": "Cox4i1"
                },
                "Hdac2_Cox5b": {
                    "id": "Hdac2_Cox5b",
                    "type": null,
                    "score": null,
                    "reversable": false,
                    "correlations": {
                        "group2": 0.35041626200512743
                    },
                    "regulatory_source": "Hdac2",
                    "regulatory_target": "Cox5b"
                },
                "Hdac2_Cox6a1": {
                    "id": "Hdac2_Cox6a1",
                    "type": null,
                    "score": null,
                    "reversable": false,
                    "correlations": {
                        "group2": 0.44605603308064984
                    },
                    "regulatory_source": "Hdac2",
                    "regulatory_target": "Cox6a1"
                },
                "Hdac2_Cox6b1": {
                    "id": "Hdac2_Cox6b1",
                    "type": null,
                    "score": null,
                    "reversable": false,
                    "correlations": {
                        "group2": 0.500515615702161
                    },
                    "regulatory_source": "Hdac2",
                    "regulatory_target": "Cox6b1"
                },
                "Hdac2_Cox6c": {
                    "id": "Hdac2_Cox6c",
                    "type": null,
                    "score": null,
                    "reversable": false,
                    "correlations": {
                        "group2": 0.5147927410136796
                    },
                    "regulatory_source": "Hdac2",
                    "regulatory_target": "Cox6c"
                },
                "Hdac2_Cox7a2": {
                    "id": "Hdac2_Cox7a2",
                    "type": null,
                    "score": null,
                    "reversable": false,
                    "correlations": {
                        "group2": 0.4793218474627167
                    },
                    "regulatory_source": "Hdac2",
                    "regulatory_target": "Cox7a2"
                },
                "Hdac2_Cox7a2l": {
                    "id": "Hdac2_Cox7a2l",
                    "type": null,
                    "score": null,
                    "reversable": false,
                    "correlations": {
                        "group2": 0.3949765488650884
                    },
                    "regulatory_source": "Hdac2",
                    "regulatory_target": "Cox7a2l"
                },
                "Hdac2_Cox7c": {
                    "id": "Hdac2_Cox7c",
                    "type": null,
                    "score": null,
                    "reversable": false,
                    "correlations": {
                        "group2": 0.5566333116940102
                    },
                    "regulatory_source": "Hdac2",
                    "regulatory_target": "Cox7c"
                },
                "Hdac2_Cox8a": {
                    "id": "Hdac2_Cox8a",
                    "type": null,
                    "score": null,
                    "reversable": false,
                    "correlations": {
                        "group2": 0.51175156523022
                    },
                    "regulatory_source": "Hdac2",
                    "regulatory_target": "Cox8a"
                },
                "Hdac2_Crip1": {
                    "id": "Hdac2_Crip1",
                    "type": null,
                    "score": null,
                    "reversable": false,
                    "correlations": {
                        "group2": 0.3411393182464308
                    },
                    "regulatory_source": "Hdac2",
                    "regulatory_target": "Crip1"
                },
                "Hdac2_Crip2": {
                    "id": "Hdac2_Crip2",
                    "type": null,
                    "score": null,
                    "reversable": false,
                    "correlations": {
                        "group2": 0.23882903119038207
                    },
                    "regulatory_source": "Hdac2",
                    "regulatory_target": "Crip2"
                },
                "Hdac2_Csde1": {
                    "id": "Hdac2_Csde1",
                    "type": null,
                    "score": null,
                    "reversable": false,
                    "correlations": {
                        "group2": 0.30635497729930883
                    },
                    "regulatory_source": "Hdac2",
                    "regulatory_target": "Csde1"
                },
                "Hdac2_Csnk1a1": {
                    "id": "Hdac2_Csnk1a1",
                    "type": null,
                    "score": null,
                    "reversable": false,
                    "correlations": {
                        "group2": 0.2481120992355022
                    },
                    "regulatory_source": "Hdac2",
                    "regulatory_target": "Csnk1a1"
                },
                "Hdac2_Csnk2b": {
                    "id": "Hdac2_Csnk2b",
                    "type": null,
                    "score": null,
                    "reversable": false,
                    "correlations": {
                        "group2": 0.37825814579473616
                    },
                    "regulatory_source": "Hdac2",
                    "regulatory_target": "Csnk2b"
                },
                "Hdac2_Csrp1": {
                    "id": "Hdac2_Csrp1",
                    "type": null,
                    "score": null,
                    "reversable": false,
                    "correlations": {
                        "group2": 0.27835645286130706
                    },
                    "regulatory_source": "Hdac2",
                    "regulatory_target": "Csrp1"
                },
                "Hdac2_Cst3": {
                    "id": "Hdac2_Cst3",
                    "type": null,
                    "score": null,
                    "reversable": false,
                    "correlations": {
                        "group2": 0.20344569919543984
                    },
                    "regulatory_source": "Hdac2",
                    "regulatory_target": "Cst3"
                },
                "Hdac2_Cstb": {
                    "id": "Hdac2_Cstb",
                    "type": null,
                    "score": null,
                    "reversable": false,
                    "correlations": {
                        "group2": 0.29516118206254754
                    },
                    "regulatory_source": "Hdac2",
                    "regulatory_target": "Cstb"
                },
                "Hdac2_Ctbp1": {
                    "id": "Hdac2_Ctbp1",
                    "type": null,
                    "score": null,
                    "reversable": false,
                    "correlations": {
                        "group2": 0.3308519840238866
                    },
                    "regulatory_source": "Hdac2",
                    "regulatory_target": "Ctbp1"
                },
                "Hdac2_Ctsl": {
                    "id": "Hdac2_Ctsl",
                    "type": null,
                    "score": null,
                    "reversable": false,
                    "correlations": {
                        "group2": 0.25243224978090933
                    },
                    "regulatory_source": "Hdac2",
                    "regulatory_target": "Ctsl"
                },
                "Hdac2_Cuta": {
                    "id": "Hdac2_Cuta",
                    "type": null,
                    "score": null,
                    "reversable": false,
                    "correlations": {
                        "group2": 0.34482223672344725
                    },
                    "regulatory_source": "Hdac2",
                    "regulatory_target": "Cuta"
                },
                "Hdac2_Cyba": {
                    "id": "Hdac2_Cyba",
                    "type": null,
                    "score": null,
                    "reversable": false,
                    "correlations": {
                        "group2": 0.23235574741077608
                    },
                    "regulatory_source": "Hdac2",
                    "regulatory_target": "Cyba"
                },
                "Hdac2_Cyc1": {
                    "id": "Hdac2_Cyc1",
                    "type": null,
                    "score": null,
                    "reversable": false,
                    "correlations": {
                        "group2": 0.5006217508932458
                    },
                    "regulatory_source": "Hdac2",
                    "regulatory_target": "Cyc1"
                },
                "Hdac2_Cycs": {
                    "id": "Hdac2_Cycs",
                    "type": null,
                    "score": null,
                    "reversable": false,
                    "correlations": {
                        "group2": 0.3826184528758332
                    },
                    "regulatory_source": "Hdac2",
                    "regulatory_target": "Cycs"
                },
                "Hdac2_D8Ertd738e": {
                    "id": "Hdac2_D8Ertd738e",
                    "type": null,
                    "score": null,
                    "reversable": false,
                    "correlations": {
                        "group2": 0.43370261368331814
                    },
                    "regulatory_source": "Hdac2",
                    "regulatory_target": "D8Ertd738e"
                },
                "Hdac2_Dad1": {
                    "id": "Hdac2_Dad1",
                    "type": null,
                    "score": null,
                    "reversable": false,
                    "correlations": {
                        "group2": 0.3338270250527255
                    },
                    "regulatory_source": "Hdac2",
                    "regulatory_target": "Dad1"
                },
                "Hdac2_Dbi": {
                    "id": "Hdac2_Dbi",
                    "type": null,
                    "score": null,
                    "reversable": false,
                    "correlations": {
                        "group2": 0.4088337371944791
                    },
                    "regulatory_source": "Hdac2",
                    "regulatory_target": "Dbi"
                },
                "Hdac2_Dctn2": {
                    "id": "Hdac2_Dctn2",
                    "type": null,
                    "score": null,
                    "reversable": false,
                    "correlations": {
                        "group2": 0.3584212590078085
                    },
                    "regulatory_source": "Hdac2",
                    "regulatory_target": "Dctn2"
                },
                "Hdac2_Dctn3": {
                    "id": "Hdac2_Dctn3",
                    "type": null,
                    "score": null,
                    "reversable": false,
                    "correlations": {
                        "group2": 0.34412996797820083
                    },
                    "regulatory_source": "Hdac2",
                    "regulatory_target": "Dctn3"
                },
                "Hdac2_Dcun1d5": {
                    "id": "Hdac2_Dcun1d5",
                    "type": null,
                    "score": null,
                    "reversable": false,
                    "correlations": {
                        "group2": 0.3276719133623682
                    },
                    "regulatory_source": "Hdac2",
                    "regulatory_target": "Dcun1d5"
                },
                "Hdac2_Ddb1": {
                    "id": "Hdac2_Ddb1",
                    "type": null,
                    "score": null,
                    "reversable": false,
                    "correlations": {
                        "group2": 0.35880462725832063
                    },
                    "regulatory_source": "Hdac2",
                    "regulatory_target": "Ddb1"
                },
                "Hdac2_Ddost": {
                    "id": "Hdac2_Ddost",
                    "type": null,
                    "score": null,
                    "reversable": false,
                    "correlations": {
                        "group2": 0.2733514801789631
                    },
                    "regulatory_source": "Hdac2",
                    "regulatory_target": "Ddost"
                },
                "Hdac2_Ddx24": {
                    "id": "Hdac2_Ddx24",
                    "type": null,
                    "score": null,
                    "reversable": false,
                    "correlations": {
                        "group2": 0.3264555636894096
                    },
                    "regulatory_source": "Hdac2",
                    "regulatory_target": "Ddx24"
                },
                "Hdac2_Ddx39": {
                    "id": "Hdac2_Ddx39",
                    "type": null,
                    "score": null,
                    "reversable": false,
                    "correlations": {
                        "group2": 0.354945266097857
                    },
                    "regulatory_source": "Hdac2",
                    "regulatory_target": "Ddx39"
                },
                "Hdac2_Ddx3x": {
                    "id": "Hdac2_Ddx3x",
                    "type": null,
                    "score": null,
                    "reversable": false,
                    "correlations": {
                        "group2": 0.23506249100823692
                    },
                    "regulatory_source": "Hdac2",
                    "regulatory_target": "Ddx3x"
                },
                "Hdac2_Ddx5": {
                    "id": "Hdac2_Ddx5",
                    "type": null,
                    "score": null,
                    "reversable": false,
                    "correlations": {
                        "group2": 0.40341210338997724
                    },
                    "regulatory_source": "Hdac2",
                    "regulatory_target": "Ddx5"
                },
                "Hdac2_Denr": {
                    "id": "Hdac2_Denr",
                    "type": null,
                    "score": null,
                    "reversable": false,
                    "correlations": {
                        "group2": 0.4126300173860201
                    },
                    "regulatory_source": "Hdac2",
                    "regulatory_target": "Denr"
                },
                "Hdac2_Dnaja1": {
                    "id": "Hdac2_Dnaja1",
                    "type": null,
                    "score": null,
                    "reversable": false,
                    "correlations": {
                        "group2": 0.3912892883796606
                    },
                    "regulatory_source": "Hdac2",
                    "regulatory_target": "Dnaja1"
                },
                "Hdac2_Dnaja2": {
                    "id": "Hdac2_Dnaja2",
                    "type": null,
                    "score": null,
                    "reversable": false,
                    "correlations": {
                        "group2": 0.3026913831584767
                    },
                    "regulatory_source": "Hdac2",
                    "regulatory_target": "Dnaja2"
                },
                "Hdac2_Dpysl3": {
                    "id": "Hdac2_Dpysl3",
                    "type": null,
                    "score": null,
                    "reversable": false,
                    "correlations": {
                        "group2": 0.21899090017125802
                    },
                    "regulatory_source": "Hdac2",
                    "regulatory_target": "Dpysl3"
                },
                "Hdac2_Dstn": {
                    "id": "Hdac2_Dstn",
                    "type": null,
                    "score": null,
                    "reversable": false,
                    "correlations": {
                        "group2": 0.3393462041622384
                    },
                    "regulatory_source": "Hdac2",
                    "regulatory_target": "Dstn"
                },
                "Hdac2_Dynll1": {
                    "id": "Hdac2_Dynll1",
                    "type": null,
                    "score": null,
                    "reversable": false,
                    "correlations": {
                        "group2": 0.561536140714827
                    },
                    "regulatory_source": "Hdac2",
                    "regulatory_target": "Dynll1"
                },
                "Hdac2_Dynll2": {
                    "id": "Hdac2_Dynll2",
                    "type": null,
                    "score": null,
                    "reversable": false,
                    "correlations": {
                        "group2": 0.30454498016724874
                    },
                    "regulatory_source": "Hdac2",
                    "regulatory_target": "Dynll2"
                },
                "Hdac2_Dynlrb1": {
                    "id": "Hdac2_Dynlrb1",
                    "type": null,
                    "score": null,
                    "reversable": false,
                    "correlations": {
                        "group2": 0.40180389506021114
                    },
                    "regulatory_source": "Hdac2",
                    "regulatory_target": "Dynlrb1"
                },
                "Hdac2_Ebna1bp2": {
                    "id": "Hdac2_Ebna1bp2",
                    "type": null,
                    "score": null,
                    "reversable": false,
                    "correlations": {
                        "group2": 0.24246209473843855
                    },
                    "regulatory_source": "Hdac2",
                    "regulatory_target": "Ebna1bp2"
                },
                "Hdac2_Edf1": {
                    "id": "Hdac2_Edf1",
                    "type": null,
                    "score": null,
                    "reversable": false,
                    "correlations": {
                        "group2": 0.37327697869717996
                    },
                    "regulatory_source": "Hdac2",
                    "regulatory_target": "Edf1"
                },
                "Hdac2_Eef1a1": {
                    "id": "Hdac2_Eef1a1",
                    "type": null,
                    "score": null,
                    "reversable": false,
                    "correlations": {
                        "group2": 0.5376858687427216
                    },
                    "regulatory_source": "Hdac2",
                    "regulatory_target": "Eef1a1"
                },
                "Hdac2_Eef1b2": {
                    "id": "Hdac2_Eef1b2",
                    "type": null,
                    "score": null,
                    "reversable": false,
                    "correlations": {
                        "group2": 0.5731649718160683
                    },
                    "regulatory_source": "Hdac2",
                    "regulatory_target": "Eef1b2"
                },
                "Hdac2_Eef1d": {
                    "id": "Hdac2_Eef1d",
                    "type": null,
                    "score": null,
                    "reversable": false,
                    "correlations": {
                        "group2": 0.4752049387550547
                    },
                    "regulatory_source": "Hdac2",
                    "regulatory_target": "Eef1d"
                },
                "Hdac2_Eef1g": {
                    "id": "Hdac2_Eef1g",
                    "type": null,
                    "score": null,
                    "reversable": false,
                    "correlations": {
                        "group2": 0.5685220249195886
                    },
                    "regulatory_source": "Hdac2",
                    "regulatory_target": "Eef1g"
                },
                "Hdac2_Eef2": {
                    "id": "Hdac2_Eef2",
                    "type": null,
                    "score": null,
                    "reversable": false,
                    "correlations": {
                        "group2": 0.4760713618689639
                    },
                    "regulatory_source": "Hdac2",
                    "regulatory_target": "Eef2"
                },
                "Hdac2_Eif1": {
                    "id": "Hdac2_Eif1",
                    "type": null,
                    "score": null,
                    "reversable": false,
                    "correlations": {
                        "group2": 0.6135455390141148
                    },
                    "regulatory_source": "Hdac2",
                    "regulatory_target": "Eif1"
                },
                "Hdac2_Eif1a": {
                    "id": "Hdac2_Eif1a",
                    "type": null,
                    "score": null,
                    "reversable": false,
                    "correlations": {
                        "group2": 0.3836546107207442
                    },
                    "regulatory_source": "Hdac2",
                    "regulatory_target": "Eif1a"
                },
                "Hdac2_Eif1ax": {
                    "id": "Hdac2_Eif1ax",
                    "type": null,
                    "score": null,
                    "reversable": false,
                    "correlations": {
                        "group2": 0.4260461439142022
                    },
                    "regulatory_source": "Hdac2",
                    "regulatory_target": "Eif1ax"
                },
                "Hdac2_Eif2s2": {
                    "id": "Hdac2_Eif2s2",
                    "type": null,
                    "score": null,
                    "reversable": false,
                    "correlations": {
                        "group2": 0.5997932019339879
                    },
                    "regulatory_source": "Hdac2",
                    "regulatory_target": "Eif2s2"
                },
                "Hdac2_Eif3a": {
                    "id": "Hdac2_Eif3a",
                    "type": null,
                    "score": null,
                    "reversable": false,
                    "correlations": {
                        "group2": 0.38164587807173694
                    },
                    "regulatory_source": "Hdac2",
                    "regulatory_target": "Eif3a"
                },
                "Hdac2_Eif3b": {
                    "id": "Hdac2_Eif3b",
                    "type": null,
                    "score": null,
                    "reversable": false,
                    "correlations": {
                        "group2": 0.36461475698264806
                    },
                    "regulatory_source": "Hdac2",
                    "regulatory_target": "Eif3b"
                },
                "Hdac2_Eif3c": {
                    "id": "Hdac2_Eif3c",
                    "type": null,
                    "score": null,
                    "reversable": false,
                    "correlations": {
                        "group2": 0.41403315824016595
                    },
                    "regulatory_source": "Hdac2",
                    "regulatory_target": "Eif3c"
                },
                "Hdac2_Eif3d": {
                    "id": "Hdac2_Eif3d",
                    "type": null,
                    "score": null,
                    "reversable": false,
                    "correlations": {
                        "group2": 0.4762751790637997
                    },
                    "regulatory_source": "Hdac2",
                    "regulatory_target": "Eif3d"
                },
                "Hdac2_Eif3e": {
                    "id": "Hdac2_Eif3e",
                    "type": null,
                    "score": null,
                    "reversable": false,
                    "correlations": {
                        "group2": 0.48891321006932686
                    },
                    "regulatory_source": "Hdac2",
                    "regulatory_target": "Eif3e"
                },
                "Hdac2_Eif3f": {
                    "id": "Hdac2_Eif3f",
                    "type": null,
                    "score": null,
                    "reversable": false,
                    "correlations": {
                        "group2": 0.4308701691795855
                    },
                    "regulatory_source": "Hdac2",
                    "regulatory_target": "Eif3f"
                },
                "Hdac2_Eif3g": {
                    "id": "Hdac2_Eif3g",
                    "type": null,
                    "score": null,
                    "reversable": false,
                    "correlations": {
                        "group2": 0.5267363413263554
                    },
                    "regulatory_source": "Hdac2",
                    "regulatory_target": "Eif3g"
                },
                "Hdac2_Eif3h": {
                    "id": "Hdac2_Eif3h",
                    "type": null,
                    "score": null,
                    "reversable": false,
                    "correlations": {
                        "group2": 0.49733120919476215
                    },
                    "regulatory_source": "Hdac2",
                    "regulatory_target": "Eif3h"
                },
                "Hdac2_Eif3i": {
                    "id": "Hdac2_Eif3i",
                    "type": null,
                    "score": null,
                    "reversable": false,
                    "correlations": {
                        "group2": 0.3513402363996114
                    },
                    "regulatory_source": "Hdac2",
                    "regulatory_target": "Eif3i"
                },
                "Hdac2_Eif3k": {
                    "id": "Hdac2_Eif3k",
                    "type": null,
                    "score": null,
                    "reversable": false,
                    "correlations": {
                        "group2": 0.4860158836589477
                    },
                    "regulatory_source": "Hdac2",
                    "regulatory_target": "Eif3k"
                },
                "Hdac2_Eif3l": {
                    "id": "Hdac2_Eif3l",
                    "type": null,
                    "score": null,
                    "reversable": false,
                    "correlations": {
                        "group2": 0.3550930919843701
                    },
                    "regulatory_source": "Hdac2",
                    "regulatory_target": "Eif3l"
                },
                "Hdac2_Eif3m": {
                    "id": "Hdac2_Eif3m",
                    "type": null,
                    "score": null,
                    "reversable": false,
                    "correlations": {
                        "group2": 0.4167803294390623
                    },
                    "regulatory_source": "Hdac2",
                    "regulatory_target": "Eif3m"
                },
                "Hdac2_Eif4a1": {
                    "id": "Hdac2_Eif4a1",
                    "type": null,
                    "score": null,
                    "reversable": false,
                    "correlations": {
                        "group2": 0.4570666782668691
                    },
                    "regulatory_source": "Hdac2",
                    "regulatory_target": "Eif4a1"
                },
                "Hdac2_Eif4e": {
                    "id": "Hdac2_Eif4e",
                    "type": null,
                    "score": null,
                    "reversable": false,
                    "correlations": {
                        "group2": 0.3839020354463745
                    },
                    "regulatory_source": "Hdac2",
                    "regulatory_target": "Eif4e"
                },
                "Hdac2_Eif4e2": {
                    "id": "Hdac2_Eif4e2",
                    "type": null,
                    "score": null,
                    "reversable": false,
                    "correlations": {
                        "group2": 0.3824242121820161
                    },
                    "regulatory_source": "Hdac2",
                    "regulatory_target": "Eif4e2"
                },
                "Hdac2_Eif4g1": {
                    "id": "Hdac2_Eif4g1",
                    "type": null,
                    "score": null,
                    "reversable": false,
                    "correlations": {
                        "group2": 0.2909529413110461
                    },
                    "regulatory_source": "Hdac2",
                    "regulatory_target": "Eif4g1"
                },
                "Hdac2_Eif4g2": {
                    "id": "Hdac2_Eif4g2",
                    "type": null,
                    "score": null,
                    "reversable": false,
                    "correlations": {
                        "group2": 0.3928627694351042
                    },
                    "regulatory_source": "Hdac2",
                    "regulatory_target": "Eif4g2"
                },
                "Hdac2_Eif4h": {
                    "id": "Hdac2_Eif4h",
                    "type": null,
                    "score": null,
                    "reversable": false,
                    "correlations": {
                        "group2": 0.5230130419706288
                    },
                    "regulatory_source": "Hdac2",
                    "regulatory_target": "Eif4h"
                },
                "Hdac2_Eif5": {
                    "id": "Hdac2_Eif5",
                    "type": null,
                    "score": null,
                    "reversable": false,
                    "correlations": {
                        "group2": 0.4104596230912699
                    },
                    "regulatory_source": "Hdac2",
                    "regulatory_target": "Eif5"
                },
                "Hdac2_Eif5a": {
                    "id": "Hdac2_Eif5a",
                    "type": null,
                    "score": null,
                    "reversable": false,
                    "correlations": {
                        "group2": 0.5231050336901635
                    },
                    "regulatory_source": "Hdac2",
                    "regulatory_target": "Eif5a"
                },
                "Hdac2_Eif5b": {
                    "id": "Hdac2_Eif5b",
                    "type": null,
                    "score": null,
                    "reversable": false,
                    "correlations": {
                        "group2": 0.30196048074721
                    },
                    "regulatory_source": "Hdac2",
                    "regulatory_target": "Eif5b"
                },
                "Hdac2_Elof1": {
                    "id": "Hdac2_Elof1",
                    "type": null,
                    "score": null,
                    "reversable": false,
                    "correlations": {
                        "group2": 0.20389035734671765
                    },
                    "regulatory_source": "Hdac2",
                    "regulatory_target": "Elof1"
                },
                "Hdac2_Emc10": {
                    "id": "Hdac2_Emc10",
                    "type": null,
                    "score": null,
                    "reversable": false,
                    "correlations": {
                        "group2": 0.28701543867906354
                    },
                    "regulatory_source": "Hdac2",
                    "regulatory_target": "Emc10"
                },
                "Hdac2_Emc7": {
                    "id": "Hdac2_Emc7",
                    "type": null,
                    "score": null,
                    "reversable": false,
                    "correlations": {
                        "group2": 0.23690690101926024
                    },
                    "regulatory_source": "Hdac2",
                    "regulatory_target": "Emc7"
                },
                "Hdac2_Emd": {
                    "id": "Hdac2_Emd",
                    "type": null,
                    "score": null,
                    "reversable": false,
                    "correlations": {
                        "group2": 0.3098090825747837
                    },
                    "regulatory_source": "Hdac2",
                    "regulatory_target": "Emd"
                },
                "Hdac2_Eno1": {
                    "id": "Hdac2_Eno1",
                    "type": null,
                    "score": null,
                    "reversable": false,
                    "correlations": {
                        "group2": 0.4986069627980127
                    },
                    "regulatory_source": "Hdac2",
                    "regulatory_target": "Eno1"
                },
                "Hdac2_Eprs": {
                    "id": "Hdac2_Eprs",
                    "type": null,
                    "score": null,
                    "reversable": false,
                    "correlations": {
                        "group2": 0.3676523892736721
                    },
                    "regulatory_source": "Hdac2",
                    "regulatory_target": "Eprs"
                },
                "Hdac2_Ergic3": {
                    "id": "Hdac2_Ergic3",
                    "type": null,
                    "score": null,
                    "reversable": false,
                    "correlations": {
                        "group2": 0.3150438275132024
                    },
                    "regulatory_source": "Hdac2",
                    "regulatory_target": "Ergic3"
                },
                "Hdac2_Erh": {
                    "id": "Hdac2_Erh",
                    "type": null,
                    "score": null,
                    "reversable": false,
                    "correlations": {
                        "group2": 0.5117290766761425
                    },
                    "regulatory_source": "Hdac2",
                    "regulatory_target": "Erh"
                },
                "Hdac2_Erp29": {
                    "id": "Hdac2_Erp29",
                    "type": null,
                    "score": null,
                    "reversable": false,
                    "correlations": {
                        "group2": 0.32501206077694317
                    },
                    "regulatory_source": "Hdac2",
                    "regulatory_target": "Erp29"
                },
                "Hdac2_Esd": {
                    "id": "Hdac2_Esd",
                    "type": null,
                    "score": null,
                    "reversable": false,
                    "correlations": {
                        "group2": 0.22798149974008997
                    },
                    "regulatory_source": "Hdac2",
                    "regulatory_target": "Esd"
                },
                "Hdac2_Etfb": {
                    "id": "Hdac2_Etfb",
                    "type": null,
                    "score": null,
                    "reversable": false,
                    "correlations": {
                        "group2": 0.3216982353737343
                    },
                    "regulatory_source": "Hdac2",
                    "regulatory_target": "Etfb"
                },
                "Hdac2_Ewsr1": {
                    "id": "Hdac2_Ewsr1",
                    "type": null,
                    "score": null,
                    "reversable": false,
                    "correlations": {
                        "group2": 0.4205663344501096
                    },
                    "regulatory_source": "Hdac2",
                    "regulatory_target": "Ewsr1"
                },
                "Hdac2_Exosc8": {
                    "id": "Hdac2_Exosc8",
                    "type": null,
                    "score": null,
                    "reversable": false,
                    "correlations": {
                        "group2": 0.2080803581469261
                    },
                    "regulatory_source": "Hdac2",
                    "regulatory_target": "Exosc8"
                },
                "Hdac2_F3": {
                    "id": "Hdac2_F3",
                    "type": null,
                    "score": null,
                    "reversable": false,
                    "correlations": {
                        "group2": 0.2644279946205186
                    },
                    "regulatory_source": "Hdac2",
                    "regulatory_target": "F3"
                },
                "Hdac2_Fabp5": {
                    "id": "Hdac2_Fabp5",
                    "type": null,
                    "score": null,
                    "reversable": false,
                    "correlations": {
                        "group2": 0.25054999806601147
                    },
                    "regulatory_source": "Hdac2",
                    "regulatory_target": "Fabp5"
                },
                "Hdac2_Fam104a": {
                    "id": "Hdac2_Fam104a",
                    "type": null,
                    "score": null,
                    "reversable": false,
                    "correlations": {
                        "group2": 0.3927538443427552
                    },
                    "regulatory_source": "Hdac2",
                    "regulatory_target": "Fam104a"
                },
                "Hdac2_Fam162a": {
                    "id": "Hdac2_Fam162a",
                    "type": null,
                    "score": null,
                    "reversable": false,
                    "correlations": {
                        "group2": 0.22172261952588104
                    },
                    "regulatory_source": "Hdac2",
                    "regulatory_target": "Fam162a"
                },
                "Hdac2_Fau": {
                    "id": "Hdac2_Fau",
                    "type": null,
                    "score": null,
                    "reversable": false,
                    "correlations": {
                        "group2": 0.577955260240008
                    },
                    "regulatory_source": "Hdac2",
                    "regulatory_target": "Fau"
                },
                "Hdac2_Fbln2": {
                    "id": "Hdac2_Fbln2",
                    "type": null,
                    "score": null,
                    "reversable": false,
                    "correlations": {
                        "group2": 0.2482413460658113
                    },
                    "regulatory_source": "Hdac2",
                    "regulatory_target": "Fbln2"
                },
                "Hdac2_Fhl1": {
                    "id": "Hdac2_Fhl1",
                    "type": null,
                    "score": null,
                    "reversable": false,
                    "correlations": {
                        "group2": 0.2963094674190455
                    },
                    "regulatory_source": "Hdac2",
                    "regulatory_target": "Fhl1"
                },
                "Hdac2_Fhl2": {
                    "id": "Hdac2_Fhl2",
                    "type": null,
                    "score": null,
                    "reversable": false,
                    "correlations": {
                        "group2": 0.24734081047137546
                    },
                    "regulatory_source": "Hdac2",
                    "regulatory_target": "Fhl2"
                },
                "Hdac2_Filip1l": {
                    "id": "Hdac2_Filip1l",
                    "type": null,
                    "score": null,
                    "reversable": false,
                    "correlations": {
                        "group2": 0.26122267211610595
                    },
                    "regulatory_source": "Hdac2",
                    "regulatory_target": "Filip1l"
                },
                "Hdac2_Fis1": {
                    "id": "Hdac2_Fis1",
                    "type": null,
                    "score": null,
                    "reversable": false,
                    "correlations": {
                        "group2": 0.4423715286831272
                    },
                    "regulatory_source": "Hdac2",
                    "regulatory_target": "Fis1"
                },
                "Hdac2_Fkbp10": {
                    "id": "Hdac2_Fkbp10",
                    "type": null,
                    "score": null,
                    "reversable": false,
                    "correlations": {
                        "group2": 0.23164898028650951
                    },
                    "regulatory_source": "Hdac2",
                    "regulatory_target": "Fkbp10"
                },
                "Hdac2_Fkbp1a": {
                    "id": "Hdac2_Fkbp1a",
                    "type": null,
                    "score": null,
                    "reversable": false,
                    "correlations": {
                        "group2": 0.42590459547438353
                    },
                    "regulatory_source": "Hdac2",
                    "regulatory_target": "Fkbp1a"
                },
                "Hdac2_Fkbp8": {
                    "id": "Hdac2_Fkbp8",
                    "type": null,
                    "score": null,
                    "reversable": false,
                    "correlations": {
                        "group2": 0.26506680648071523
                    },
                    "regulatory_source": "Hdac2",
                    "regulatory_target": "Fkbp8"
                },
                "Hdac2_Fkbp9": {
                    "id": "Hdac2_Fkbp9",
                    "type": null,
                    "score": null,
                    "reversable": false,
                    "correlations": {
                        "group2": 0.22846186105176933
                    },
                    "regulatory_source": "Hdac2",
                    "regulatory_target": "Fkbp9"
                },
                "Hdac2_Flna": {
                    "id": "Hdac2_Flna",
                    "type": null,
                    "score": null,
                    "reversable": false,
                    "correlations": {
                        "group2": 0.32038395037905215
                    },
                    "regulatory_source": "Hdac2",
                    "regulatory_target": "Flna"
                },
                "Hdac2_Fn1": {
                    "id": "Hdac2_Fn1",
                    "type": null,
                    "score": null,
                    "reversable": false,
                    "correlations": {
                        "group2": 0.3385252681500794
                    },
                    "regulatory_source": "Hdac2",
                    "regulatory_target": "Fn1"
                },
                "Hdac2_Foxp1": {
                    "id": "Hdac2_Foxp1",
                    "type": null,
                    "score": null,
                    "reversable": false,
                    "correlations": {
                        "group2": 0.23837838594562305
                    },
                    "regulatory_source": "Hdac2",
                    "regulatory_target": "Foxp1"
                },
                "Hdac2_Fscn1": {
                    "id": "Hdac2_Fscn1",
                    "type": null,
                    "score": null,
                    "reversable": false,
                    "correlations": {
                        "group2": 0.29384827077719977
                    },
                    "regulatory_source": "Hdac2",
                    "regulatory_target": "Fscn1"
                },
                "Hdac2_Fstl1": {
                    "id": "Hdac2_Fstl1",
                    "type": null,
                    "score": null,
                    "reversable": false,
                    "correlations": {
                        "group2": 0.2513802850133899
                    },
                    "regulatory_source": "Hdac2",
                    "regulatory_target": "Fstl1"
                },
                "Hdac2_Ftl1": {
                    "id": "Hdac2_Ftl1",
                    "type": null,
                    "score": null,
                    "reversable": false,
                    "correlations": {
                        "group2": 0.5753677931026551
                    },
                    "regulatory_source": "Hdac2",
                    "regulatory_target": "Ftl1"
                },
                "Hdac2_Fus": {
                    "id": "Hdac2_Fus",
                    "type": null,
                    "score": null,
                    "reversable": false,
                    "correlations": {
                        "group2": 0.5432891074564993
                    },
                    "regulatory_source": "Hdac2",
                    "regulatory_target": "Fus"
                },
                "Hdac2_G3bp1": {
                    "id": "Hdac2_G3bp1",
                    "type": null,
                    "score": null,
                    "reversable": false,
                    "correlations": {
                        "group2": 0.34486806615815857
                    },
                    "regulatory_source": "Hdac2",
                    "regulatory_target": "G3bp1"
                },
                "Hdac2_Galk1": {
                    "id": "Hdac2_Galk1",
                    "type": null,
                    "score": null,
                    "reversable": false,
                    "correlations": {
                        "group2": 0.3528977775501994
                    },
                    "regulatory_source": "Hdac2",
                    "regulatory_target": "Galk1"
                },
                "Hdac2_Gapdh": {
                    "id": "Hdac2_Gapdh",
                    "type": null,
                    "score": null,
                    "reversable": false,
                    "correlations": {
                        "group2": 0.5610140424773994
                    },
                    "regulatory_source": "Hdac2",
                    "regulatory_target": "Gapdh"
                },
                "Hdac2_Gars": {
                    "id": "Hdac2_Gars",
                    "type": null,
                    "score": null,
                    "reversable": false,
                    "correlations": {
                        "group2": 0.4370551702391274
                    },
                    "regulatory_source": "Hdac2",
                    "regulatory_target": "Gars"
                },
                "Hdac2_Gdi2": {
                    "id": "Hdac2_Gdi2",
                    "type": null,
                    "score": null,
                    "reversable": false,
                    "correlations": {
                        "group2": 0.47313802604076455
                    },
                    "regulatory_source": "Hdac2",
                    "regulatory_target": "Gdi2"
                },
                "Hdac2_Gemin7": {
                    "id": "Hdac2_Gemin7",
                    "type": null,
                    "score": null,
                    "reversable": false,
                    "correlations": {
                        "group2": 0.3959457585195155
                    },
                    "regulatory_source": "Hdac2",
                    "regulatory_target": "Gemin7"
                },
                "Hdac2_Ghitm": {
                    "id": "Hdac2_Ghitm",
                    "type": null,
                    "score": null,
                    "reversable": false,
                    "correlations": {
                        "group2": 0.3502087378362196
                    },
                    "regulatory_source": "Hdac2",
                    "regulatory_target": "Ghitm"
                },
                "Hdac2_Glrx3": {
                    "id": "Hdac2_Glrx3",
                    "type": null,
                    "score": null,
                    "reversable": false,
                    "correlations": {
                        "group2": 0.5216034299637056
                    },
                    "regulatory_source": "Hdac2",
                    "regulatory_target": "Glrx3"
                },
                "Hdac2_Glrx5": {
                    "id": "Hdac2_Glrx5",
                    "type": null,
                    "score": null,
                    "reversable": false,
                    "correlations": {
                        "group2": 0.25018065008960044
                    },
                    "regulatory_source": "Hdac2",
                    "regulatory_target": "Glrx5"
                },
                "Hdac2_Glud1": {
                    "id": "Hdac2_Glud1",
                    "type": null,
                    "score": null,
                    "reversable": false,
                    "correlations": {
                        "group2": 0.3802309989270814
                    },
                    "regulatory_source": "Hdac2",
                    "regulatory_target": "Glud1"
                },
                "Hdac2_Gnai2": {
                    "id": "Hdac2_Gnai2",
                    "type": null,
                    "score": null,
                    "reversable": false,
                    "correlations": {
                        "group2": 0.5054375868761843
                    },
                    "regulatory_source": "Hdac2",
                    "regulatory_target": "Gnai2"
                },
                "Hdac2_Gnas": {
                    "id": "Hdac2_Gnas",
                    "type": null,
                    "score": null,
                    "reversable": false,
                    "correlations": {
                        "group2": 0.25947177539109256
                    },
                    "regulatory_source": "Hdac2",
                    "regulatory_target": "Gnas"
                },
                "Hdac2_Gnb2": {
                    "id": "Hdac2_Gnb2",
                    "type": null,
                    "score": null,
                    "reversable": false,
                    "correlations": {
                        "group2": 0.4161604088190593
                    },
                    "regulatory_source": "Hdac2",
                    "regulatory_target": "Gnb2"
                },
                "Hdac2_Gnb2l1": {
                    "id": "Hdac2_Gnb2l1",
                    "type": null,
                    "score": null,
                    "reversable": false,
                    "correlations": {
                        "group2": 0.6728917462650019
                    },
                    "regulatory_source": "Hdac2",
                    "regulatory_target": "Gnb2l1"
                },
                "Hdac2_Gng5": {
                    "id": "Hdac2_Gng5",
                    "type": null,
                    "score": null,
                    "reversable": false,
                    "correlations": {
                        "group2": 0.6090212181045617
                    },
                    "regulatory_source": "Hdac2",
                    "regulatory_target": "Gng5"
                },
                "Hdac2_Got2": {
                    "id": "Hdac2_Got2",
                    "type": null,
                    "score": null,
                    "reversable": false,
                    "correlations": {
                        "group2": 0.300566361211502
                    },
                    "regulatory_source": "Hdac2",
                    "regulatory_target": "Got2"
                },
                "Hdac2_Gpi1": {
                    "id": "Hdac2_Gpi1",
                    "type": null,
                    "score": null,
                    "reversable": false,
                    "correlations": {
                        "group2": 0.4625904554668953
                    },
                    "regulatory_source": "Hdac2",
                    "regulatory_target": "Gpi1"
                },
                "Hdac2_Gps1": {
                    "id": "Hdac2_Gps1",
                    "type": null,
                    "score": null,
                    "reversable": false,
                    "correlations": {
                        "group2": 0.38559394975616473
                    },
                    "regulatory_source": "Hdac2",
                    "regulatory_target": "Gps1"
                },
                "Hdac2_Gpx4": {
                    "id": "Hdac2_Gpx4",
                    "type": null,
                    "score": null,
                    "reversable": false,
                    "correlations": {
                        "group2": 0.4640853720485249
                    },
                    "regulatory_source": "Hdac2",
                    "regulatory_target": "Gpx4"
                },
                "Hdac2_Gpx8": {
                    "id": "Hdac2_Gpx8",
                    "type": null,
                    "score": null,
                    "reversable": false,
                    "correlations": {
                        "group2": 0.29766871563451097
                    },
                    "regulatory_source": "Hdac2",
                    "regulatory_target": "Gpx8"
                },
                "Hdac2_Gspt1": {
                    "id": "Hdac2_Gspt1",
                    "type": null,
                    "score": null,
                    "reversable": false,
                    "correlations": {
                        "group2": 0.3106572386222414
                    },
                    "regulatory_source": "Hdac2",
                    "regulatory_target": "Gspt1"
                },
                "Hdac2_Gtf2a2": {
                    "id": "Hdac2_Gtf2a2",
                    "type": null,
                    "score": null,
                    "reversable": false,
                    "correlations": {
                        "group2": 0.29401368279240914
                    },
                    "regulatory_source": "Hdac2",
                    "regulatory_target": "Gtf2a2"
                },
                "Hdac2_Gtf2h5": {
                    "id": "Hdac2_Gtf2h5",
                    "type": null,
                    "score": null,
                    "reversable": false,
                    "correlations": {
                        "group2": 0.3710238576283346
                    },
                    "regulatory_source": "Hdac2",
                    "regulatory_target": "Gtf2h5"
                },
                "Hdac2_Gtpbp4": {
                    "id": "Hdac2_Gtpbp4",
                    "type": null,
                    "score": null,
                    "reversable": false,
                    "correlations": {
                        "group2": 0.4056674325900351
                    },
                    "regulatory_source": "Hdac2",
                    "regulatory_target": "Gtpbp4"
                },
                "Hdac2_H19": {
                    "id": "Hdac2_H19",
                    "type": null,
                    "score": null,
                    "reversable": false,
                    "correlations": {
                        "group2": 0.2512248460794837
                    },
                    "regulatory_source": "Hdac2",
                    "regulatory_target": "H19"
                },
                "Hdac2_H2-D1": {
                    "id": "Hdac2_H2-D1",
                    "type": null,
                    "score": null,
                    "reversable": false,
                    "correlations": {
                        "group2": 0.27568514303315333
                    },
                    "regulatory_source": "Hdac2",
                    "regulatory_target": "H2-D1"
                },
                "Hdac2_H2afj": {
                    "id": "Hdac2_H2afj",
                    "type": null,
                    "score": null,
                    "reversable": false,
                    "correlations": {
                        "group2": 0.45859718625216583
                    },
                    "regulatory_source": "Hdac2",
                    "regulatory_target": "H2afj"
                },
                "Hdac2_H2afy": {
                    "id": "Hdac2_H2afy",
                    "type": null,
                    "score": null,
                    "reversable": false,
                    "correlations": {
                        "group2": 0.22931008787462112
                    },
                    "regulatory_source": "Hdac2",
                    "regulatory_target": "H2afy"
                },
                "Hdac2_H2afz": {
                    "id": "Hdac2_H2afz",
                    "type": null,
                    "score": null,
                    "reversable": false,
                    "correlations": {
                        "group2": 0.45982250519075596
                    },
                    "regulatory_source": "Hdac2",
                    "regulatory_target": "H2afz"
                },
                "Hdac2_H3f3a": {
                    "id": "Hdac2_H3f3a",
                    "type": null,
                    "score": null,
                    "reversable": false,
                    "correlations": {
                        "group2": 0.5142660941945612
                    },
                    "regulatory_source": "Hdac2",
                    "regulatory_target": "H3f3a"
                },
                "Hdac2_H3f3b": {
                    "id": "Hdac2_H3f3b",
                    "type": null,
                    "score": null,
                    "reversable": false,
                    "correlations": {
                        "group2": 0.48213246934749043
                    },
                    "regulatory_source": "Hdac2",
                    "regulatory_target": "H3f3b"
                },
                "Hdac2_Hacd1": {
                    "id": "Hdac2_Hacd1",
                    "type": null,
                    "score": null,
                    "reversable": false,
                    "correlations": {
                        "group2": 0.26223037169301855
                    },
                    "regulatory_source": "Hdac2",
                    "regulatory_target": "Hacd1"
                },
                "Hdac2_Hcfc1r1": {
                    "id": "Hdac2_Hcfc1r1",
                    "type": null,
                    "score": null,
                    "reversable": false,
                    "correlations": {
                        "group2": 0.33433011460628576
                    },
                    "regulatory_source": "Hdac2",
                    "regulatory_target": "Hcfc1r1"
                },
                "Hdgf_Hdac2": {
                    "id": "Hdgf_Hdac2",
                    "type": null,
                    "score": null,
                    "reversable": false,
                    "correlations": {
                        "group2": 0.49062667931209647
                    },
                    "regulatory_source": "Hdac2",
                    "regulatory_target": "Hdgf"
                },
                "Hdlbp_Hdac2": {
                    "id": "Hdlbp_Hdac2",
                    "type": null,
                    "score": null,
                    "reversable": false,
                    "correlations": {
                        "group2": 0.37917204580680464
                    },
                    "regulatory_source": "Hdac2",
                    "regulatory_target": "Hdlbp"
                },
                "Higd1a_Hdac2": {
                    "id": "Higd1a_Hdac2",
                    "type": null,
                    "score": null,
                    "reversable": false,
                    "correlations": {
                        "group2": 0.38556771504498705
                    },
                    "regulatory_source": "Hdac2",
                    "regulatory_target": "Higd1a"
                },
                "Hint1_Hdac2": {
                    "id": "Hint1_Hdac2",
                    "type": null,
                    "score": null,
                    "reversable": false,
                    "correlations": {
                        "group2": 0.6078572317167709
                    },
                    "regulatory_source": "Hdac2",
                    "regulatory_target": "Hint1"
                },
                "Hmgb3_Hdac2": {
                    "id": "Hmgb3_Hdac2",
                    "type": null,
                    "score": null,
                    "reversable": false,
                    "correlations": {
                        "group2": 0.2969888626610966
                    },
                    "regulatory_source": "Hdac2",
                    "regulatory_target": "Hmgb3"
                },
                "Hmgn1_Hdac2": {
                    "id": "Hmgn1_Hdac2",
                    "type": null,
                    "score": null,
                    "reversable": false,
                    "correlations": {
                        "group2": 0.5530798679032345
                    },
                    "regulatory_source": "Hdac2",
                    "regulatory_target": "Hmgn1"
                },
                "Hn1_Hdac2": {
                    "id": "Hn1_Hdac2",
                    "type": null,
                    "score": null,
                    "reversable": false,
                    "correlations": {
                        "group2": 0.5170287694318675
                    },
                    "regulatory_source": "Hdac2",
                    "regulatory_target": "Hn1"
                },
                "Hnrnpa1_Hdac2": {
                    "id": "Hnrnpa1_Hdac2",
                    "type": null,
                    "score": null,
                    "reversable": false,
                    "correlations": {
                        "group2": 0.4553321766973566
                    },
                    "regulatory_source": "Hdac2",
                    "regulatory_target": "Hnrnpa1"
                },
                "Hnrnpa2b1_Hdac2": {
                    "id": "Hnrnpa2b1_Hdac2",
                    "type": null,
                    "score": null,
                    "reversable": false,
                    "correlations": {
                        "group2": 0.3755022050693941
                    },
                    "regulatory_source": "Hdac2",
                    "regulatory_target": "Hnrnpa2b1"
                },
                "Hnrnpab_Hdac2": {
                    "id": "Hnrnpab_Hdac2",
                    "type": null,
                    "score": null,
                    "reversable": false,
                    "correlations": {
                        "group2": 0.4683901347432089
                    },
                    "regulatory_source": "Hdac2",
                    "regulatory_target": "Hnrnpab"
                },
                "Hnrnpc_Hdac2": {
                    "id": "Hnrnpc_Hdac2",
                    "type": null,
                    "score": null,
                    "reversable": false,
                    "correlations": {
                        "group2": 0.39265535560613235
                    },
                    "regulatory_source": "Hdac2",
                    "regulatory_target": "Hnrnpc"
                },
                "Hnrnpd_Hdac2": {
                    "id": "Hnrnpd_Hdac2",
                    "type": null,
                    "score": null,
                    "reversable": false,
                    "correlations": {
                        "group2": 0.4632339740593953
                    },
                    "regulatory_source": "Hdac2",
                    "regulatory_target": "Hnrnpd"
                },
                "Hnrnpdl_Hdac2": {
                    "id": "Hnrnpdl_Hdac2",
                    "type": null,
                    "score": null,
                    "reversable": false,
                    "correlations": {
                        "group2": 0.40550201409605496
                    },
                    "regulatory_source": "Hdac2",
                    "regulatory_target": "Hnrnpdl"
                },
                "Hnrnpf_Hdac2": {
                    "id": "Hnrnpf_Hdac2",
                    "type": null,
                    "score": null,
                    "reversable": false,
                    "correlations": {
                        "group2": 0.4989415539041608
                    },
                    "regulatory_source": "Hdac2",
                    "regulatory_target": "Hnrnpf"
                },
                "Hnrnph1_Hdac2": {
                    "id": "Hnrnph1_Hdac2",
                    "type": null,
                    "score": null,
                    "reversable": false,
                    "correlations": {
                        "group2": 0.2853369926034405
                    },
                    "regulatory_source": "Hdac2",
                    "regulatory_target": "Hnrnph1"
                },
                "Hnrnpk_Hdac2": {
                    "id": "Hnrnpk_Hdac2",
                    "type": null,
                    "score": null,
                    "reversable": false,
                    "correlations": {
                        "group2": 0.47116624473852226
                    },
                    "regulatory_source": "Hdac2",
                    "regulatory_target": "Hnrnpk"
                },
                "Hnrnpm_Hdac2": {
                    "id": "Hnrnpm_Hdac2",
                    "type": null,
                    "score": null,
                    "reversable": false,
                    "correlations": {
                        "group2": 0.23644682374507575
                    },
                    "regulatory_source": "Hdac2",
                    "regulatory_target": "Hnrnpm"
                },
                "Hnrnpu_Hdac2": {
                    "id": "Hnrnpu_Hdac2",
                    "type": null,
                    "score": null,
                    "reversable": false,
                    "correlations": {
                        "group2": 0.45811660900179996
                    },
                    "regulatory_source": "Hdac2",
                    "regulatory_target": "Hnrnpu"
                },
                "Hprt_Hdac2": {
                    "id": "Hprt_Hdac2",
                    "type": null,
                    "score": null,
                    "reversable": false,
                    "correlations": {
                        "group2": 0.3385254531103628
                    },
                    "regulatory_source": "Hdac2",
                    "regulatory_target": "Hprt"
                },
                "Hras_Hdac2": {
                    "id": "Hras_Hdac2",
                    "type": null,
                    "score": null,
                    "reversable": false,
                    "correlations": {
                        "group2": 0.2775492102340395
                    },
                    "regulatory_source": "Hdac2",
                    "regulatory_target": "Hras"
                },
                "Hsbp1_Hdac2": {
                    "id": "Hsbp1_Hdac2",
                    "type": null,
                    "score": null,
                    "reversable": false,
                    "correlations": {
                        "group2": 0.4419993296568042
                    },
                    "regulatory_source": "Hdac2",
                    "regulatory_target": "Hsbp1"
                },
                "Hsd17b14_Hdac2": {
                    "id": "Hsd17b14_Hdac2",
                    "type": null,
                    "score": null,
                    "reversable": false,
                    "correlations": {
                        "group2": 0.21244144110962038
                    },
                    "regulatory_source": "Hdac2",
                    "regulatory_target": "Hsd17b14"
                },
                "Hsp90aa1_Hdac2": {
                    "id": "Hsp90aa1_Hdac2",
                    "type": null,
                    "score": null,
                    "reversable": false,
                    "correlations": {
                        "group2": 0.40817177700166746
                    },
                    "regulatory_source": "Hdac2",
                    "regulatory_target": "Hsp90aa1"
                },
                "Hsp90ab1_Hdac2": {
                    "id": "Hsp90ab1_Hdac2",
                    "type": null,
                    "score": null,
                    "reversable": false,
                    "correlations": {
                        "group2": 0.47230491385902035
                    },
                    "regulatory_source": "Hdac2",
                    "regulatory_target": "Hsp90ab1"
                },
                "Hsp90b1_Hdac2": {
                    "id": "Hsp90b1_Hdac2",
                    "type": null,
                    "score": null,
                    "reversable": false,
                    "correlations": {
                        "group2": 0.23684135612547233
                    },
                    "regulatory_source": "Hdac2",
                    "regulatory_target": "Hsp90b1"
                },
                "Hspa8_Hdac2": {
                    "id": "Hspa8_Hdac2",
                    "type": null,
                    "score": null,
                    "reversable": false,
                    "correlations": {
                        "group2": 0.5092488895785122
                    },
                    "regulatory_source": "Hdac2",
                    "regulatory_target": "Hspa8"
                },
                "Hspa9_Hdac2": {
                    "id": "Hspa9_Hdac2",
                    "type": null,
                    "score": null,
                    "reversable": false,
                    "correlations": {
                        "group2": 0.3916003479177481
                    },
                    "regulatory_source": "Hdac2",
                    "regulatory_target": "Hspa9"
                },
                "Hspd1_Hdac2": {
                    "id": "Hspd1_Hdac2",
                    "type": null,
                    "score": null,
                    "reversable": false,
                    "correlations": {
                        "group2": 0.47053118848872905
                    },
                    "regulatory_source": "Hdac2",
                    "regulatory_target": "Hspd1"
                },
                "Ict1_Hdac2": {
                    "id": "Ict1_Hdac2",
                    "type": null,
                    "score": null,
                    "reversable": false,
                    "correlations": {
                        "group2": 0.4172153364874799
                    },
                    "regulatory_source": "Hdac2",
                    "regulatory_target": "Ict1"
                },
                "Id1_Hdac2": {
                    "id": "Id1_Hdac2",
                    "type": null,
                    "score": null,
                    "reversable": false,
                    "correlations": {
                        "group2": 0.23146115492922295
                    },
                    "regulatory_source": "Hdac2",
                    "regulatory_target": "Id1"
                },
                "Id2_Hdac2": {
                    "id": "Id2_Hdac2",
                    "type": null,
                    "score": null,
                    "reversable": false,
                    "correlations": {
                        "group2": 0.2751990686735672
                    },
                    "regulatory_source": "Hdac2",
                    "regulatory_target": "Id2"
                },
                "Idh2_Hdac2": {
                    "id": "Idh2_Hdac2",
                    "type": null,
                    "score": null,
                    "reversable": false,
                    "correlations": {
                        "group2": 0.40093303502071925
                    },
                    "regulatory_source": "Hdac2",
                    "regulatory_target": "Idh2"
                },
                "Ier3_Hdac2": {
                    "id": "Ier3_Hdac2",
                    "type": null,
                    "score": null,
                    "reversable": false,
                    "correlations": {
                        "group2": 0.20818646566257604
                    },
                    "regulatory_source": "Hdac2",
                    "regulatory_target": "Ier3"
                },
                "Ier3ip1_Hdac2": {
                    "id": "Ier3ip1_Hdac2",
                    "type": null,
                    "score": null,
                    "reversable": false,
                    "correlations": {
                        "group2": 0.2506788277752033
                    },
                    "regulatory_source": "Hdac2",
                    "regulatory_target": "Ier3ip1"
                },
                "Ier5_Hdac2": {
                    "id": "Ier5_Hdac2",
                    "type": null,
                    "score": null,
                    "reversable": false,
                    "correlations": {
                        "group2": 0.2502362713973902
                    },
                    "regulatory_source": "Hdac2",
                    "regulatory_target": "Ier5"
                },
                "Ifitm3_Hdac2": {
                    "id": "Ifitm3_Hdac2",
                    "type": null,
                    "score": null,
                    "reversable": false,
                    "correlations": {
                        "group2": 0.2965332282457119
                    },
                    "regulatory_source": "Hdac2",
                    "regulatory_target": "Ifitm3"
                },
                "Ift20_Hdac2": {
                    "id": "Ift20_Hdac2",
                    "type": null,
                    "score": null,
                    "reversable": false,
                    "correlations": {
                        "group2": 0.22573014043045073
                    },
                    "regulatory_source": "Hdac2",
                    "regulatory_target": "Ift20"
                },
                "Igf2_Hdac2": {
                    "id": "Igf2_Hdac2",
                    "type": null,
                    "score": null,
                    "reversable": false,
                    "correlations": {
                        "group2": 0.24539783469380938
                    },
                    "regulatory_source": "Hdac2",
                    "regulatory_target": "Igf2"
                },
                "Igfbp6_Hdac2": {
                    "id": "Igfbp6_Hdac2",
                    "type": null,
                    "score": null,
                    "reversable": false,
                    "correlations": {
                        "group2": 0.20137796942583325
                    },
                    "regulatory_source": "Hdac2",
                    "regulatory_target": "Igfbp6"
                },
                "Ilf2_Hdac2": {
                    "id": "Ilf2_Hdac2",
                    "type": null,
                    "score": null,
                    "reversable": false,
                    "correlations": {
                        "group2": 0.31705545932712587
                    },
                    "regulatory_source": "Hdac2",
                    "regulatory_target": "Ilf2"
                },
                "Ilk_Hdac2": {
                    "id": "Ilk_Hdac2",
                    "type": null,
                    "score": null,
                    "reversable": false,
                    "correlations": {
                        "group2": 0.26967741595981726
                    },
                    "regulatory_source": "Hdac2",
                    "regulatory_target": "Ilk"
                },
                "Immt_Hdac2": {
                    "id": "Immt_Hdac2",
                    "type": null,
                    "score": null,
                    "reversable": false,
                    "correlations": {
                        "group2": 0.4087570569016582
                    },
                    "regulatory_source": "Hdac2",
                    "regulatory_target": "Immt"
                },
                "Iqgap1_Hdac2": {
                    "id": "Iqgap1_Hdac2",
                    "type": null,
                    "score": null,
                    "reversable": false,
                    "correlations": {
                        "group2": 0.32546936045526453
                    },
                    "regulatory_source": "Hdac2",
                    "regulatory_target": "Iqgap1"
                },
                "Itgb1_Hdac2": {
                    "id": "Itgb1_Hdac2",
                    "type": null,
                    "score": null,
                    "reversable": false,
                    "correlations": {
                        "group2": 0.2560683080614779
                    },
                    "regulatory_source": "Hdac2",
                    "regulatory_target": "Itgb1"
                },
                "Kdelr1_Hdac2": {
                    "id": "Kdelr1_Hdac2",
                    "type": null,
                    "score": null,
                    "reversable": false,
                    "correlations": {
                        "group2": 0.288533097583651
                    },
                    "regulatory_source": "Hdac2",
                    "regulatory_target": "Kdelr1"
                },
                "Kdelr2_Hdac2": {
                    "id": "Kdelr2_Hdac2",
                    "type": null,
                    "score": null,
                    "reversable": false,
                    "correlations": {
                        "group2": 0.42369060621964794
                    },
                    "regulatory_source": "Hdac2",
                    "regulatory_target": "Kdelr2"
                },
                "Kdelr3_Hdac2": {
                    "id": "Kdelr3_Hdac2",
                    "type": null,
                    "score": null,
                    "reversable": false,
                    "correlations": {
                        "group2": 0.22423348839714957
                    },
                    "regulatory_source": "Hdac2",
                    "regulatory_target": "Kdelr3"
                },
                "Khdrbs1_Hdac2": {
                    "id": "Khdrbs1_Hdac2",
                    "type": null,
                    "score": null,
                    "reversable": false,
                    "correlations": {
                        "group2": 0.2731433646563617
                    },
                    "regulatory_source": "Hdac2",
                    "regulatory_target": "Khdrbs1"
                },
                "Kif5b_Hdac2": {
                    "id": "Kif5b_Hdac2",
                    "type": null,
                    "score": null,
                    "reversable": false,
                    "correlations": {
                        "group2": 0.2872267218430084
                    },
                    "regulatory_source": "Hdac2",
                    "regulatory_target": "Kif5b"
                },
                "Kpnb1_Hdac2": {
                    "id": "Kpnb1_Hdac2",
                    "type": null,
                    "score": null,
                    "reversable": false,
                    "correlations": {
                        "group2": 0.27494244902859105
                    },
                    "regulatory_source": "Hdac2",
                    "regulatory_target": "Kpnb1"
                },
                "Krtcap2_Hdac2": {
                    "id": "Krtcap2_Hdac2",
                    "type": null,
                    "score": null,
                    "reversable": false,
                    "correlations": {
                        "group2": 0.38231487757115046
                    },
                    "regulatory_source": "Hdac2",
                    "regulatory_target": "Krtcap2"
                },
                "Lamp1_Hdac2": {
                    "id": "Lamp1_Hdac2",
                    "type": null,
                    "score": null,
                    "reversable": false,
                    "correlations": {
                        "group2": 0.24890272376184217
                    },
                    "regulatory_source": "Hdac2",
                    "regulatory_target": "Lamp1"
                },
                "Lamtor1_Hdac2": {
                    "id": "Lamtor1_Hdac2",
                    "type": null,
                    "score": null,
                    "reversable": false,
                    "correlations": {
                        "group2": 0.24983181019891643
                    },
                    "regulatory_source": "Hdac2",
                    "regulatory_target": "Lamtor1"
                },
                "Lamtor5_Hdac2": {
                    "id": "Lamtor5_Hdac2",
                    "type": null,
                    "score": null,
                    "reversable": false,
                    "correlations": {
                        "group2": 0.2844099579950152
                    },
                    "regulatory_source": "Hdac2",
                    "regulatory_target": "Lamtor5"
                },
                "Laptm4a_Hdac2": {
                    "id": "Laptm4a_Hdac2",
                    "type": null,
                    "score": null,
                    "reversable": false,
                    "correlations": {
                        "group2": 0.23992759598408445
                    },
                    "regulatory_source": "Hdac2",
                    "regulatory_target": "Laptm4a"
                },
                "Lbh_Hdac2": {
                    "id": "Lbh_Hdac2",
                    "type": null,
                    "score": null,
                    "reversable": false,
                    "correlations": {
                        "group2": 0.20239630644691217
                    },
                    "regulatory_source": "Hdac2",
                    "regulatory_target": "Lbh"
                },
                "Ldha_Hdac2": {
                    "id": "Ldha_Hdac2",
                    "type": null,
                    "score": null,
                    "reversable": false,
                    "correlations": {
                        "group2": 0.4179193788455286
                    },
                    "regulatory_source": "Hdac2",
                    "regulatory_target": "Ldha"
                },
                "Lgals1_Hdac2": {
                    "id": "Lgals1_Hdac2",
                    "type": null,
                    "score": null,
                    "reversable": false,
                    "correlations": {
                        "group2": 0.2217283803526903
                    },
                    "regulatory_source": "Hdac2",
                    "regulatory_target": "Lgals1"
                },
                "Limd2_Hdac2": {
                    "id": "Limd2_Hdac2",
                    "type": null,
                    "score": null,
                    "reversable": false,
                    "correlations": {
                        "group2": 0.31105175904173366
                    },
                    "regulatory_source": "Hdac2",
                    "regulatory_target": "Limd2"
                },
                "Lmna_Hdac2": {
                    "id": "Lmna_Hdac2",
                    "type": null,
                    "score": null,
                    "reversable": false,
                    "correlations": {
                        "group2": 0.2154319774628447
                    },
                    "regulatory_source": "Hdac2",
                    "regulatory_target": "Lmna"
                },
                "Lox_Hdac2": {
                    "id": "Lox_Hdac2",
                    "type": null,
                    "score": null,
                    "reversable": false,
                    "correlations": {
                        "group2": 0.2406974823108879
                    },
                    "regulatory_source": "Hdac2",
                    "regulatory_target": "Lox"
                },
                "Loxl1_Hdac2": {
                    "id": "Loxl1_Hdac2",
                    "type": null,
                    "score": null,
                    "reversable": false,
                    "correlations": {
                        "group2": 0.2605477033227528
                    },
                    "regulatory_source": "Hdac2",
                    "regulatory_target": "Loxl1"
                },
                "Lrrc17_Hdac2": {
                    "id": "Lrrc17_Hdac2",
                    "type": null,
                    "score": null,
                    "reversable": false,
                    "correlations": {
                        "group2": 0.2595096345100715
                    },
                    "regulatory_source": "Hdac2",
                    "regulatory_target": "Lrrc17"
                },
                "Lrrc58_Hdac2": {
                    "id": "Lrrc58_Hdac2",
                    "type": null,
                    "score": null,
                    "reversable": false,
                    "correlations": {
                        "group2": 0.2984618130451951
                    },
                    "regulatory_source": "Hdac2",
                    "regulatory_target": "Lrrc58"
                },
                "Lrrc59_Hdac2": {
                    "id": "Lrrc59_Hdac2",
                    "type": null,
                    "score": null,
                    "reversable": false,
                    "correlations": {
                        "group2": 0.4535618428331248
                    },
                    "regulatory_source": "Hdac2",
                    "regulatory_target": "Lrrc59"
                },
                "Lsm12_Hdac2": {
                    "id": "Lsm12_Hdac2",
                    "type": null,
                    "score": null,
                    "reversable": false,
                    "correlations": {
                        "group2": 0.21950234875865596
                    },
                    "regulatory_source": "Hdac2",
                    "regulatory_target": "Lsm12"
                },
                "Lsm4_Hdac2": {
                    "id": "Lsm4_Hdac2",
                    "type": null,
                    "score": null,
                    "reversable": false,
                    "correlations": {
                        "group2": 0.4716768739017265
                    },
                    "regulatory_source": "Hdac2",
                    "regulatory_target": "Lsm4"
                },
                "Lsm6_Hdac2": {
                    "id": "Lsm6_Hdac2",
                    "type": null,
                    "score": null,
                    "reversable": false,
                    "correlations": {
                        "group2": 0.3959195898411819
                    },
                    "regulatory_source": "Hdac2",
                    "regulatory_target": "Lsm6"
                },
                "Lsm8_Hdac2": {
                    "id": "Lsm8_Hdac2",
                    "type": null,
                    "score": null,
                    "reversable": false,
                    "correlations": {
                        "group2": 0.3813768826163268
                    },
                    "regulatory_source": "Hdac2",
                    "regulatory_target": "Lsm8"
                },
                "Lsp1_Hdac2": {
                    "id": "Lsp1_Hdac2",
                    "type": null,
                    "score": null,
                    "reversable": false,
                    "correlations": {
                        "group2": 0.25089084496564895
                    },
                    "regulatory_source": "Hdac2",
                    "regulatory_target": "Lsp1"
                },
                "Luc7l2_Hdac2": {
                    "id": "Luc7l2_Hdac2",
                    "type": null,
                    "score": null,
                    "reversable": false,
                    "correlations": {
                        "group2": 0.23385533728958516
                    },
                    "regulatory_source": "Hdac2",
                    "regulatory_target": "Luc7l2"
                },
                "Luc7l3_Hdac2": {
                    "id": "Luc7l3_Hdac2",
                    "type": null,
                    "score": null,
                    "reversable": false,
                    "correlations": {
                        "group2": 0.20476259048539125
                    },
                    "regulatory_source": "Hdac2",
                    "regulatory_target": "Luc7l3"
                },
                "Maged1_Hdac2": {
                    "id": "Maged1_Hdac2",
                    "type": null,
                    "score": null,
                    "reversable": false,
                    "correlations": {
                        "group2": 0.25428924950392723
                    },
                    "regulatory_source": "Hdac2",
                    "regulatory_target": "Maged1"
                },
                "Manf_Hdac2": {
                    "id": "Manf_Hdac2",
                    "type": null,
                    "score": null,
                    "reversable": false,
                    "correlations": {
                        "group2": 0.2830857209518386
                    },
                    "regulatory_source": "Hdac2",
                    "regulatory_target": "Manf"
                },
                "Map1b_Hdac2": {
                    "id": "Map1b_Hdac2",
                    "type": null,
                    "score": null,
                    "reversable": false,
                    "correlations": {
                        "group2": 0.23275316583299288
                    },
                    "regulatory_source": "Hdac2",
                    "regulatory_target": "Map1b"
                },
                "Map1lc3a_Hdac2": {
                    "id": "Map1lc3a_Hdac2",
                    "type": null,
                    "score": null,
                    "reversable": false,
                    "correlations": {
                        "group2": 0.45262774185381455
                    },
                    "regulatory_source": "Hdac2",
                    "regulatory_target": "Map1lc3a"
                },
                "Map2k2_Hdac2": {
                    "id": "Map2k2_Hdac2",
                    "type": null,
                    "score": null,
                    "reversable": false,
                    "correlations": {
                        "group2": 0.3545365783098299
                    },
                    "regulatory_source": "Hdac2",
                    "regulatory_target": "Map2k2"
                },
                "Mapre1_Hdac2": {
                    "id": "Mapre1_Hdac2",
                    "type": null,
                    "score": null,
                    "reversable": false,
                    "correlations": {
                        "group2": 0.4244282543280469
                    },
                    "regulatory_source": "Hdac2",
                    "regulatory_target": "Mapre1"
                },
                "March5_Hdac2": {
                    "id": "March5_Hdac2",
                    "type": null,
                    "score": null,
                    "reversable": false,
                    "correlations": {
                        "group2": 0.26739681781841823
                    },
                    "regulatory_source": "Hdac2",
                    "regulatory_target": "March5"
                },
                "Marcks_Hdac2": {
                    "id": "Marcks_Hdac2",
                    "type": null,
                    "score": null,
                    "reversable": false,
                    "correlations": {
                        "group2": 0.24036041838547334
                    },
                    "regulatory_source": "Hdac2",
                    "regulatory_target": "Marcks"
                },
                "Mbd3_Hdac2": {
                    "id": "Mbd3_Hdac2",
                    "type": null,
                    "score": null,
                    "reversable": false,
                    "correlations": {
                        "group2": 0.2305311864451463
                    },
                    "regulatory_source": "Hdac2",
                    "regulatory_target": "Mbd3"
                },
                "Mdh1_Hdac2": {
                    "id": "Mdh1_Hdac2",
                    "type": null,
                    "score": null,
                    "reversable": false,
                    "correlations": {
                        "group2": 0.227303857584919
                    },
                    "regulatory_source": "Hdac2",
                    "regulatory_target": "Mdh1"
                },
                "Mdh2_Hdac2": {
                    "id": "Mdh2_Hdac2",
                    "type": null,
                    "score": null,
                    "reversable": false,
                    "correlations": {
                        "group2": 0.5483329965612938
                    },
                    "regulatory_source": "Hdac2",
                    "regulatory_target": "Mdh2"
                },
                "Med28_Hdac2": {
                    "id": "Med28_Hdac2",
                    "type": null,
                    "score": null,
                    "reversable": false,
                    "correlations": {
                        "group2": 0.3973527782426156
                    },
                    "regulatory_source": "Hdac2",
                    "regulatory_target": "Med28"
                },
                "Mesdc2_Hdac2": {
                    "id": "Mesdc2_Hdac2",
                    "type": null,
                    "score": null,
                    "reversable": false,
                    "correlations": {
                        "group2": 0.3414920817097595
                    },
                    "regulatory_source": "Hdac2",
                    "regulatory_target": "Mesdc2"
                },
                "Metap2_Hdac2": {
                    "id": "Metap2_Hdac2",
                    "type": null,
                    "score": null,
                    "reversable": false,
                    "correlations": {
                        "group2": 0.41624651436271026
                    },
                    "regulatory_source": "Hdac2",
                    "regulatory_target": "Metap2"
                },
                "Mettl9_Hdac2": {
                    "id": "Mettl9_Hdac2",
                    "type": null,
                    "score": null,
                    "reversable": false,
                    "correlations": {
                        "group2": 0.3693788483922123
                    },
                    "regulatory_source": "Hdac2",
                    "regulatory_target": "Mettl9"
                },
                "Mfge8_Hdac2": {
                    "id": "Mfge8_Hdac2",
                    "type": null,
                    "score": null,
                    "reversable": false,
                    "correlations": {
                        "group2": 0.26258747979058483
                    },
                    "regulatory_source": "Hdac2",
                    "regulatory_target": "Mfge8"
                },
                "Mif_Hdac2": {
                    "id": "Mif_Hdac2",
                    "type": null,
                    "score": null,
                    "reversable": false,
                    "correlations": {
                        "group2": 0.40919052515282334
                    },
                    "regulatory_source": "Hdac2",
                    "regulatory_target": "Mif"
                },
                "Minos1_Hdac2": {
                    "id": "Minos1_Hdac2",
                    "type": null,
                    "score": null,
                    "reversable": false,
                    "correlations": {
                        "group2": 0.45658273588770193
                    },
                    "regulatory_source": "Hdac2",
                    "regulatory_target": "Minos1"
                },
                "Mlec_Hdac2": {
                    "id": "Mlec_Hdac2",
                    "type": null,
                    "score": null,
                    "reversable": false,
                    "correlations": {
                        "group2": 0.23227644713869328
                    },
                    "regulatory_source": "Hdac2",
                    "regulatory_target": "Mlec"
                },
                "Mlf2_Hdac2": {
                    "id": "Mlf2_Hdac2",
                    "type": null,
                    "score": null,
                    "reversable": false,
                    "correlations": {
                        "group2": 0.4145743579053026
                    },
                    "regulatory_source": "Hdac2",
                    "regulatory_target": "Mlf2"
                },
                "Morf4l1_Hdac2": {
                    "id": "Morf4l1_Hdac2",
                    "type": null,
                    "score": null,
                    "reversable": false,
                    "correlations": {
                        "group2": 0.37358593868113266
                    },
                    "regulatory_source": "Hdac2",
                    "regulatory_target": "Morf4l1"
                },
                "Morf4l2_Hdac2": {
                    "id": "Morf4l2_Hdac2",
                    "type": null,
                    "score": null,
                    "reversable": false,
                    "correlations": {
                        "group2": 0.3108212407912188
                    },
                    "regulatory_source": "Hdac2",
                    "regulatory_target": "Morf4l2"
                },
                "Mpc1_Hdac2": {
                    "id": "Mpc1_Hdac2",
                    "type": null,
                    "score": null,
                    "reversable": false,
                    "correlations": {
                        "group2": 0.23720597357721784
                    },
                    "regulatory_source": "Hdac2",
                    "regulatory_target": "Mpc1"
                },
                "Mpc2_Hdac2": {
                    "id": "Mpc2_Hdac2",
                    "type": null,
                    "score": null,
                    "reversable": false,
                    "correlations": {
                        "group2": 0.40132747919318706
                    },
                    "regulatory_source": "Hdac2",
                    "regulatory_target": "Mpc2"
                },
                "Mrfap1_Hdac2": {
                    "id": "Mrfap1_Hdac2",
                    "type": null,
                    "score": null,
                    "reversable": false,
                    "correlations": {
                        "group2": 0.3171725204971109
                    },
                    "regulatory_source": "Hdac2",
                    "regulatory_target": "Mrfap1"
                },
                "Mrpl13_Hdac2": {
                    "id": "Mrpl13_Hdac2",
                    "type": null,
                    "score": null,
                    "reversable": false,
                    "correlations": {
                        "group2": 0.32636485686936345
                    },
                    "regulatory_source": "Hdac2",
                    "regulatory_target": "Mrpl13"
                },
                "Mrpl14_Hdac2": {
                    "id": "Mrpl14_Hdac2",
                    "type": null,
                    "score": null,
                    "reversable": false,
                    "correlations": {
                        "group2": 0.5197315733001409
                    },
                    "regulatory_source": "Hdac2",
                    "regulatory_target": "Mrpl14"
                },
                "Mrpl17_Hdac2": {
                    "id": "Mrpl17_Hdac2",
                    "type": null,
                    "score": null,
                    "reversable": false,
                    "correlations": {
                        "group2": 0.3782382636865031
                    },
                    "regulatory_source": "Hdac2",
                    "regulatory_target": "Mrpl17"
                },
                "Mrpl20_Hdac2": {
                    "id": "Mrpl20_Hdac2",
                    "type": null,
                    "score": null,
                    "reversable": false,
                    "correlations": {
                        "group2": 0.4649148399023726
                    },
                    "regulatory_source": "Hdac2",
                    "regulatory_target": "Mrpl20"
                },
                "Mrpl23_Hdac2": {
                    "id": "Mrpl23_Hdac2",
                    "type": null,
                    "score": null,
                    "reversable": false,
                    "correlations": {
                        "group2": 0.3653088135983314
                    },
                    "regulatory_source": "Hdac2",
                    "regulatory_target": "Mrpl23"
                },
                "Mrpl28_Hdac2": {
                    "id": "Mrpl28_Hdac2",
                    "type": null,
                    "score": null,
                    "reversable": false,
                    "correlations": {
                        "group2": 0.46393474601232715
                    },
                    "regulatory_source": "Hdac2",
                    "regulatory_target": "Mrpl28"
                },
                "Mrpl30_Hdac2": {
                    "id": "Mrpl30_Hdac2",
                    "type": null,
                    "score": null,
                    "reversable": false,
                    "correlations": {
                        "group2": 0.4233627171625712
                    },
                    "regulatory_source": "Hdac2",
                    "regulatory_target": "Mrpl30"
                },
                "Mrpl33_Hdac2": {
                    "id": "Mrpl33_Hdac2",
                    "type": null,
                    "score": null,
                    "reversable": false,
                    "correlations": {
                        "group2": 0.5090565026295418
                    },
                    "regulatory_source": "Hdac2",
                    "regulatory_target": "Mrpl33"
                },
                "Mrpl52_Hdac2": {
                    "id": "Mrpl52_Hdac2",
                    "type": null,
                    "score": null,
                    "reversable": false,
                    "correlations": {
                        "group2": 0.3703350232703234
                    },
                    "regulatory_source": "Hdac2",
                    "regulatory_target": "Mrpl52"
                },
                "Mrpl54_Hdac2": {
                    "id": "Mrpl54_Hdac2",
                    "type": null,
                    "score": null,
                    "reversable": false,
                    "correlations": {
                        "group2": 0.39193909748066386
                    },
                    "regulatory_source": "Hdac2",
                    "regulatory_target": "Mrpl54"
                },
                "Mrpl57_Hdac2": {
                    "id": "Mrpl57_Hdac2",
                    "type": null,
                    "score": null,
                    "reversable": false,
                    "correlations": {
                        "group2": 0.35927185095259356
                    },
                    "regulatory_source": "Hdac2",
                    "regulatory_target": "Mrpl57"
                },
                "Mrps15_Hdac2": {
                    "id": "Mrps15_Hdac2",
                    "type": null,
                    "score": null,
                    "reversable": false,
                    "correlations": {
                        "group2": 0.2749191196080966
                    },
                    "regulatory_source": "Hdac2",
                    "regulatory_target": "Mrps15"
                },
                "Mrps17_Hdac2": {
                    "id": "Mrps17_Hdac2",
                    "type": null,
                    "score": null,
                    "reversable": false,
                    "correlations": {
                        "group2": 0.30644710391621005
                    },
                    "regulatory_source": "Hdac2",
                    "regulatory_target": "Mrps17"
                },
                "Mrps21_Hdac2": {
                    "id": "Mrps21_Hdac2",
                    "type": null,
                    "score": null,
                    "reversable": false,
                    "correlations": {
                        "group2": 0.33469394500789595
                    },
                    "regulatory_source": "Hdac2",
                    "regulatory_target": "Mrps21"
                },
                "Mrps24_Hdac2": {
                    "id": "Mrps24_Hdac2",
                    "type": null,
                    "score": null,
                    "reversable": false,
                    "correlations": {
                        "group2": 0.4793488098122053
                    },
                    "regulatory_source": "Hdac2",
                    "regulatory_target": "Mrps24"
                },
                "Mrps7_Hdac2": {
                    "id": "Mrps7_Hdac2",
                    "type": null,
                    "score": null,
                    "reversable": false,
                    "correlations": {
                        "group2": 0.38974833083332644
                    },
                    "regulatory_source": "Hdac2",
                    "regulatory_target": "Mrps7"
                },
                "Msn_Hdac2": {
                    "id": "Msn_Hdac2",
                    "type": null,
                    "score": null,
                    "reversable": false,
                    "correlations": {
                        "group2": 0.20112359533939714
                    },
                    "regulatory_source": "Hdac2",
                    "regulatory_target": "Msn"
                },
                "Mtch1_Hdac2": {
                    "id": "Mtch1_Hdac2",
                    "type": null,
                    "score": null,
                    "reversable": false,
                    "correlations": {
                        "group2": 0.3049049612855983
                    },
                    "regulatory_source": "Hdac2",
                    "regulatory_target": "Mtch1"
                },
                "Mtch2_Hdac2": {
                    "id": "Mtch2_Hdac2",
                    "type": null,
                    "score": null,
                    "reversable": false,
                    "correlations": {
                        "group2": 0.5310204663827114
                    },
                    "regulatory_source": "Hdac2",
                    "regulatory_target": "Mtch2"
                },
                "Mtdh_Hdac2": {
                    "id": "Mtdh_Hdac2",
                    "type": null,
                    "score": null,
                    "reversable": false,
                    "correlations": {
                        "group2": 0.24142101109121672
                    },
                    "regulatory_source": "Hdac2",
                    "regulatory_target": "Mtdh"
                },
                "Mtpn_Hdac2": {
                    "id": "Mtpn_Hdac2",
                    "type": null,
                    "score": null,
                    "reversable": false,
                    "correlations": {
                        "group2": 0.28987971327299644
                    },
                    "regulatory_source": "Hdac2",
                    "regulatory_target": "Mtpn"
                },
                "Myeov2_Hdac2": {
                    "id": "Myeov2_Hdac2",
                    "type": null,
                    "score": null,
                    "reversable": false,
                    "correlations": {
                        "group2": 0.3238898729733726
                    },
                    "regulatory_source": "Hdac2",
                    "regulatory_target": "Myeov2"
                },
                "Myh9_Hdac2": {
                    "id": "Myh9_Hdac2",
                    "type": null,
                    "score": null,
                    "reversable": false,
                    "correlations": {
                        "group2": 0.3914310170667395
                    },
                    "regulatory_source": "Hdac2",
                    "regulatory_target": "Myh9"
                },
                "Myl12a_Hdac2": {
                    "id": "Myl12a_Hdac2",
                    "type": null,
                    "score": null,
                    "reversable": false,
                    "correlations": {
                        "group2": 0.5669386557702303
                    },
                    "regulatory_source": "Hdac2",
                    "regulatory_target": "Myl12a"
                },
                "Myl6_Hdac2": {
                    "id": "Myl6_Hdac2",
                    "type": null,
                    "score": null,
                    "reversable": false,
                    "correlations": {
                        "group2": 0.5389506183330096
                    },
                    "regulatory_source": "Hdac2",
                    "regulatory_target": "Myl6"
                },
                "Myl9_Hdac2": {
                    "id": "Myl9_Hdac2",
                    "type": null,
                    "score": null,
                    "reversable": false,
                    "correlations": {
                        "group2": 0.26380469650015537
                    },
                    "regulatory_source": "Hdac2",
                    "regulatory_target": "Myl9"
                },
                "Mylpf_Hdac2": {
                    "id": "Mylpf_Hdac2",
                    "type": null,
                    "score": null,
                    "reversable": false,
                    "correlations": {
                        "group2": 0.3663602573850705
                    },
                    "regulatory_source": "Hdac2",
                    "regulatory_target": "Mylpf"
                },
                "Naa50_Hdac2": {
                    "id": "Naa50_Hdac2",
                    "type": null,
                    "score": null,
                    "reversable": false,
                    "correlations": {
                        "group2": 0.25289407496741645
                    },
                    "regulatory_source": "Hdac2",
                    "regulatory_target": "Naa50"
                },
                "Nans_Hdac2": {
                    "id": "Nans_Hdac2",
                    "type": null,
                    "score": null,
                    "reversable": false,
                    "correlations": {
                        "group2": 0.4209902541334597
                    },
                    "regulatory_source": "Hdac2",
                    "regulatory_target": "Nans"
                },
                "Nap1l1_Hdac2": {
                    "id": "Nap1l1_Hdac2",
                    "type": null,
                    "score": null,
                    "reversable": false,
                    "correlations": {
                        "group2": 0.4542444693730372
                    },
                    "regulatory_source": "Hdac2",
                    "regulatory_target": "Nap1l1"
                },
                "Napa_Hdac2": {
                    "id": "Napa_Hdac2",
                    "type": null,
                    "score": null,
                    "reversable": false,
                    "correlations": {
                        "group2": 0.4849776003655711
                    },
                    "regulatory_source": "Hdac2",
                    "regulatory_target": "Napa"
                },
                "Nars_Hdac2": {
                    "id": "Nars_Hdac2",
                    "type": null,
                    "score": null,
                    "reversable": false,
                    "correlations": {
                        "group2": 0.47010888282747104
                    },
                    "regulatory_source": "Hdac2",
                    "regulatory_target": "Nars"
                },
                "Ncam1_Hdac2": {
                    "id": "Ncam1_Hdac2",
                    "type": null,
                    "score": null,
                    "reversable": false,
                    "correlations": {
                        "group2": 0.2619349684481856
                    },
                    "regulatory_source": "Hdac2",
                    "regulatory_target": "Ncam1"
                },
                "Ndufa10_Hdac2": {
                    "id": "Ndufa10_Hdac2",
                    "type": null,
                    "score": null,
                    "reversable": false,
                    "correlations": {
                        "group2": 0.45914744491317483
                    },
                    "regulatory_source": "Hdac2",
                    "regulatory_target": "Ndufa10"
                },
                "Ndufa11_Hdac2": {
                    "id": "Ndufa11_Hdac2",
                    "type": null,
                    "score": null,
                    "reversable": false,
                    "correlations": {
                        "group2": 0.4564459937335663
                    },
                    "regulatory_source": "Hdac2",
                    "regulatory_target": "Ndufa11"
                },
                "Ndufa12_Hdac2": {
                    "id": "Ndufa12_Hdac2",
                    "type": null,
                    "score": null,
                    "reversable": false,
                    "correlations": {
                        "group2": 0.4373924462751848
                    },
                    "regulatory_source": "Hdac2",
                    "regulatory_target": "Ndufa12"
                },
                "Ndufa13_Hdac2": {
                    "id": "Ndufa13_Hdac2",
                    "type": null,
                    "score": null,
                    "reversable": false,
                    "correlations": {
                        "group2": 0.4075813509894634
                    },
                    "regulatory_source": "Hdac2",
                    "regulatory_target": "Ndufa13"
                },
                "Ndufa2_Hdac2": {
                    "id": "Ndufa2_Hdac2",
                    "type": null,
                    "score": null,
                    "reversable": false,
                    "correlations": {
                        "group2": 0.36844041062429955
                    },
                    "regulatory_source": "Hdac2",
                    "regulatory_target": "Ndufa2"
                },
                "Ndufa3_Hdac2": {
                    "id": "Ndufa3_Hdac2",
                    "type": null,
                    "score": null,
                    "reversable": false,
                    "correlations": {
                        "group2": 0.3822105091436164
                    },
                    "regulatory_source": "Hdac2",
                    "regulatory_target": "Ndufa3"
                },
                "Ndufa4_Hdac2": {
                    "id": "Ndufa4_Hdac2",
                    "type": null,
                    "score": null,
                    "reversable": false,
                    "correlations": {
                        "group2": 0.427701934783417
                    },
                    "regulatory_source": "Hdac2",
                    "regulatory_target": "Ndufa4"
                },
                "Ndufa5_Hdac2": {
                    "id": "Ndufa5_Hdac2",
                    "type": null,
                    "score": null,
                    "reversable": false,
                    "correlations": {
                        "group2": 0.36659781288281323
                    },
                    "regulatory_source": "Hdac2",
                    "regulatory_target": "Ndufa5"
                },
                "Ndufa7_Hdac2": {
                    "id": "Ndufa7_Hdac2",
                    "type": null,
                    "score": null,
                    "reversable": false,
                    "correlations": {
                        "group2": 0.45345523338202376
                    },
                    "regulatory_source": "Hdac2",
                    "regulatory_target": "Ndufa7"
                },
                "Ndufab1_Hdac2": {
                    "id": "Ndufab1_Hdac2",
                    "type": null,
                    "score": null,
                    "reversable": false,
                    "correlations": {
                        "group2": 0.5992812426722073
                    },
                    "regulatory_source": "Hdac2",
                    "regulatory_target": "Ndufab1"
                },
                "Ndufb10_Hdac2": {
                    "id": "Ndufb10_Hdac2",
                    "type": null,
                    "score": null,
                    "reversable": false,
                    "correlations": {
                        "group2": 0.42040371228407053
                    },
                    "regulatory_source": "Hdac2",
                    "regulatory_target": "Ndufb10"
                },
                "Ndufb2_Hdac2": {
                    "id": "Ndufb2_Hdac2",
                    "type": null,
                    "score": null,
                    "reversable": false,
                    "correlations": {
                        "group2": 0.23480548107898183
                    },
                    "regulatory_source": "Hdac2",
                    "regulatory_target": "Ndufb2"
                },
                "Ndufb5_Hdac2": {
                    "id": "Ndufb5_Hdac2",
                    "type": null,
                    "score": null,
                    "reversable": false,
                    "correlations": {
                        "group2": 0.3880910417195769
                    },
                    "regulatory_source": "Hdac2",
                    "regulatory_target": "Ndufb5"
                },
                "Ndufb6_Hdac2": {
                    "id": "Ndufb6_Hdac2",
                    "type": null,
                    "score": null,
                    "reversable": false,
                    "correlations": {
                        "group2": 0.39851390138895537
                    },
                    "regulatory_source": "Hdac2",
                    "regulatory_target": "Ndufb6"
                },
                "Ndufb7_Hdac2": {
                    "id": "Ndufb7_Hdac2",
                    "type": null,
                    "score": null,
                    "reversable": false,
                    "correlations": {
                        "group2": 0.4427269614330326
                    },
                    "regulatory_source": "Hdac2",
                    "regulatory_target": "Ndufb7"
                },
                "Ndufb8_Hdac2": {
                    "id": "Ndufb8_Hdac2",
                    "type": null,
                    "score": null,
                    "reversable": false,
                    "correlations": {
                        "group2": 0.5318896676477916
                    },
                    "regulatory_source": "Hdac2",
                    "regulatory_target": "Ndufb8"
                },
                "Ndufb9_Hdac2": {
                    "id": "Ndufb9_Hdac2",
                    "type": null,
                    "score": null,
                    "reversable": false,
                    "correlations": {
                        "group2": 0.37750020008737467
                    },
                    "regulatory_source": "Hdac2",
                    "regulatory_target": "Ndufb9"
                },
                "Ndufc1_Hdac2": {
                    "id": "Ndufc1_Hdac2",
                    "type": null,
                    "score": null,
                    "reversable": false,
                    "correlations": {
                        "group2": 0.5366979910529258
                    },
                    "regulatory_source": "Hdac2",
                    "regulatory_target": "Ndufc1"
                },
                "Ndufc2_Hdac2": {
                    "id": "Ndufc2_Hdac2",
                    "type": null,
                    "score": null,
                    "reversable": false,
                    "correlations": {
                        "group2": 0.2512478619451066
                    },
                    "regulatory_source": "Hdac2",
                    "regulatory_target": "Ndufc2"
                },
                "Ndufs2_Hdac2": {
                    "id": "Ndufs2_Hdac2",
                    "type": null,
                    "score": null,
                    "reversable": false,
                    "correlations": {
                        "group2": 0.33282090586583785
                    },
                    "regulatory_source": "Hdac2",
                    "regulatory_target": "Ndufs2"
                },
                "Ndufs3_Hdac2": {
                    "id": "Ndufs3_Hdac2",
                    "type": null,
                    "score": null,
                    "reversable": false,
                    "correlations": {
                        "group2": 0.4239657640732733
                    },
                    "regulatory_source": "Hdac2",
                    "regulatory_target": "Ndufs3"
                },
                "Ndufs4_Hdac2": {
                    "id": "Ndufs4_Hdac2",
                    "type": null,
                    "score": null,
                    "reversable": false,
                    "correlations": {
                        "group2": 0.2166144986608299
                    },
                    "regulatory_source": "Hdac2",
                    "regulatory_target": "Ndufs4"
                },
                "Ndufs5_Hdac2": {
                    "id": "Ndufs5_Hdac2",
                    "type": null,
                    "score": null,
                    "reversable": false,
                    "correlations": {
                        "group2": 0.5143461765254925
                    },
                    "regulatory_source": "Hdac2",
                    "regulatory_target": "Ndufs5"
                },
                "Ndufs8_Hdac2": {
                    "id": "Ndufs8_Hdac2",
                    "type": null,
                    "score": null,
                    "reversable": false,
                    "correlations": {
                        "group2": 0.3270580961075109
                    },
                    "regulatory_source": "Hdac2",
                    "regulatory_target": "Ndufs8"
                },
                "Ndufv2_Hdac2": {
                    "id": "Ndufv2_Hdac2",
                    "type": null,
                    "score": null,
                    "reversable": false,
                    "correlations": {
                        "group2": 0.3706665208247962
                    },
                    "regulatory_source": "Hdac2",
                    "regulatory_target": "Ndufv2"
                },
                "Nedd4_Hdac2": {
                    "id": "Nedd4_Hdac2",
                    "type": null,
                    "score": null,
                    "reversable": false,
                    "correlations": {
                        "group2": 0.3476022381331688
                    },
                    "regulatory_source": "Hdac2",
                    "regulatory_target": "Nedd4"
                },
                "Nedd8_Hdac2": {
                    "id": "Nedd8_Hdac2",
                    "type": null,
                    "score": null,
                    "reversable": false,
                    "correlations": {
                        "group2": 0.3899146908597566
                    },
                    "regulatory_source": "Hdac2",
                    "regulatory_target": "Nedd8"
                },
                "Nfkbia_Hdac2": {
                    "id": "Nfkbia_Hdac2",
                    "type": null,
                    "score": null,
                    "reversable": false,
                    "correlations": {
                        "group2": 0.3164941719905694
                    },
                    "regulatory_source": "Hdac2",
                    "regulatory_target": "Nfkbia"
                },
                "Nktr_Hdac2": {
                    "id": "Nktr_Hdac2",
                    "type": null,
                    "score": null,
                    "reversable": false,
                    "correlations": {
                        "group2": 0.30495577561909837
                    },
                    "regulatory_source": "Hdac2",
                    "regulatory_target": "Nktr"
                },
                "Nme1_Hdac2": {
                    "id": "Nme1_Hdac2",
                    "type": null,
                    "score": null,
                    "reversable": false,
                    "correlations": {
                        "group2": 0.4516941592566882
                    },
                    "regulatory_source": "Hdac2",
                    "regulatory_target": "Nme1"
                },
                "Nol7_Hdac2": {
                    "id": "Nol7_Hdac2",
                    "type": null,
                    "score": null,
                    "reversable": false,
                    "correlations": {
                        "group2": 0.44904191244100755
                    },
                    "regulatory_source": "Hdac2",
                    "regulatory_target": "Nol7"
                },
                "Nono_Hdac2": {
                    "id": "Nono_Hdac2",
                    "type": null,
                    "score": null,
                    "reversable": false,
                    "correlations": {
                        "group2": 0.3656288612957519
                    },
                    "regulatory_source": "Hdac2",
                    "regulatory_target": "Nono"
                },
                "Nop58_Hdac2": {
                    "id": "Nop58_Hdac2",
                    "type": null,
                    "score": null,
                    "reversable": false,
                    "correlations": {
                        "group2": 0.29015082415280286
                    },
                    "regulatory_source": "Hdac2",
                    "regulatory_target": "Nop58"
                },
                "Npc2_Hdac2": {
                    "id": "Npc2_Hdac2",
                    "type": null,
                    "score": null,
                    "reversable": false,
                    "correlations": {
                        "group2": 0.4099606912559145
                    },
                    "regulatory_source": "Hdac2",
                    "regulatory_target": "Npc2"
                },
                "Nsa2_Hdac2": {
                    "id": "Nsa2_Hdac2",
                    "type": null,
                    "score": null,
                    "reversable": false,
                    "correlations": {
                        "group2": 0.46756325181003017
                    },
                    "regulatory_source": "Hdac2",
                    "regulatory_target": "Nsa2"
                },
                "Nucks1_Hdac2": {
                    "id": "Nucks1_Hdac2",
                    "type": null,
                    "score": null,
                    "reversable": false,
                    "correlations": {
                        "group2": 0.32780862509359787
                    },
                    "regulatory_source": "Hdac2",
                    "regulatory_target": "Nucks1"
                },
                "Nudcd2_Hdac2": {
                    "id": "Nudcd2_Hdac2",
                    "type": null,
                    "score": null,
                    "reversable": false,
                    "correlations": {
                        "group2": 0.3134192576168679
                    },
                    "regulatory_source": "Hdac2",
                    "regulatory_target": "Nudcd2"
                },
                "Nudt21_Hdac2": {
                    "id": "Nudt21_Hdac2",
                    "type": null,
                    "score": null,
                    "reversable": false,
                    "correlations": {
                        "group2": 0.43868629366963546
                    },
                    "regulatory_source": "Hdac2",
                    "regulatory_target": "Nudt21"
                },
                "Nupr1_Hdac2": {
                    "id": "Nupr1_Hdac2",
                    "type": null,
                    "score": null,
                    "reversable": false,
                    "correlations": {
                        "group2": 0.2563386746958773
                    },
                    "regulatory_source": "Hdac2",
                    "regulatory_target": "Nupr1"
                },
                "Oaf_Hdac2": {
                    "id": "Oaf_Hdac2",
                    "type": null,
                    "score": null,
                    "reversable": false,
                    "correlations": {
                        "group2": 0.2218264616676617
                    },
                    "regulatory_source": "Hdac2",
                    "regulatory_target": "Oaf"
                },
                "Oat_Hdac2": {
                    "id": "Oat_Hdac2",
                    "type": null,
                    "score": null,
                    "reversable": false,
                    "correlations": {
                        "group2": 0.26291251425375306
                    },
                    "regulatory_source": "Hdac2",
                    "regulatory_target": "Oat"
                },
                "Oaz1_Hdac2": {
                    "id": "Oaz1_Hdac2",
                    "type": null,
                    "score": null,
                    "reversable": false,
                    "correlations": {
                        "group2": 0.47591374869593334
                    },
                    "regulatory_source": "Hdac2",
                    "regulatory_target": "Oaz1"
                },
                "Ociad1_Hdac2": {
                    "id": "Ociad1_Hdac2",
                    "type": null,
                    "score": null,
                    "reversable": false,
                    "correlations": {
                        "group2": 0.2958124789171538
                    },
                    "regulatory_source": "Hdac2",
                    "regulatory_target": "Ociad1"
                },
                "Ost4_Hdac2": {
                    "id": "Ost4_Hdac2",
                    "type": null,
                    "score": null,
                    "reversable": false,
                    "correlations": {
                        "group2": 0.42486487486161556
                    },
                    "regulatory_source": "Hdac2",
                    "regulatory_target": "Ost4"
                },
                "Ostf1_Hdac2": {
                    "id": "Ostf1_Hdac2",
                    "type": null,
                    "score": null,
                    "reversable": false,
                    "correlations": {
                        "group2": 0.2940918812566193
                    },
                    "regulatory_source": "Hdac2",
                    "regulatory_target": "Ostf1"
                },
                "Oxct1_Hdac2": {
                    "id": "Oxct1_Hdac2",
                    "type": null,
                    "score": null,
                    "reversable": false,
                    "correlations": {
                        "group2": 0.46110486964618685
                    },
                    "regulatory_source": "Hdac2",
                    "regulatory_target": "Oxct1"
                },
                "P3h4_Hdac2": {
                    "id": "P3h4_Hdac2",
                    "type": null,
                    "score": null,
                    "reversable": false,
                    "correlations": {
                        "group2": 0.2425132339713394
                    },
                    "regulatory_source": "Hdac2",
                    "regulatory_target": "P3h4"
                },
                "P4hb_Hdac2": {
                    "id": "P4hb_Hdac2",
                    "type": null,
                    "score": null,
                    "reversable": false,
                    "correlations": {
                        "group2": 0.3754656655480674
                    },
                    "regulatory_source": "Hdac2",
                    "regulatory_target": "P4hb"
                },
                "Pabpc1_Hdac2": {
                    "id": "Pabpc1_Hdac2",
                    "type": null,
                    "score": null,
                    "reversable": false,
                    "correlations": {
                        "group2": 0.46162279127018113
                    },
                    "regulatory_source": "Hdac2",
                    "regulatory_target": "Pabpc1"
                },
                "Pafah1b1_Hdac2": {
                    "id": "Pafah1b1_Hdac2",
                    "type": null,
                    "score": null,
                    "reversable": false,
                    "correlations": {
                        "group2": 0.2522060978309245
                    },
                    "regulatory_source": "Hdac2",
                    "regulatory_target": "Pafah1b1"
                },
                "Pafah1b2_Hdac2": {
                    "id": "Pafah1b2_Hdac2",
                    "type": null,
                    "score": null,
                    "reversable": false,
                    "correlations": {
                        "group2": 0.35518583543999005
                    },
                    "regulatory_source": "Hdac2",
                    "regulatory_target": "Pafah1b2"
                },
                "Papola_Hdac2": {
                    "id": "Papola_Hdac2",
                    "type": null,
                    "score": null,
                    "reversable": false,
                    "correlations": {
                        "group2": 0.22131172656210463
                    },
                    "regulatory_source": "Hdac2",
                    "regulatory_target": "Papola"
                },
                "Pbdc1_Hdac2": {
                    "id": "Pbdc1_Hdac2",
                    "type": null,
                    "score": null,
                    "reversable": false,
                    "correlations": {
                        "group2": 0.2616310136881649
                    },
                    "regulatory_source": "Hdac2",
                    "regulatory_target": "Pbdc1"
                },
                "Pcbp1_Hdac2": {
                    "id": "Pcbp1_Hdac2",
                    "type": null,
                    "score": null,
                    "reversable": false,
                    "correlations": {
                        "group2": 0.4920426177327608
                    },
                    "regulatory_source": "Hdac2",
                    "regulatory_target": "Pcbp1"
                },
                "Pcbp2_Hdac2": {
                    "id": "Pcbp2_Hdac2",
                    "type": null,
                    "score": null,
                    "reversable": false,
                    "correlations": {
                        "group2": 0.5130279098420925
                    },
                    "regulatory_source": "Hdac2",
                    "regulatory_target": "Pcbp2"
                },
                "Pck2_Hdac2": {
                    "id": "Pck2_Hdac2",
                    "type": null,
                    "score": null,
                    "reversable": false,
                    "correlations": {
                        "group2": 0.3241171665765951
                    },
                    "regulatory_source": "Hdac2",
                    "regulatory_target": "Pck2"
                },
                "Pcolce_Hdac2": {
                    "id": "Pcolce_Hdac2",
                    "type": null,
                    "score": null,
                    "reversable": false,
                    "correlations": {
                        "group2": 0.34279994510115425
                    },
                    "regulatory_source": "Hdac2",
                    "regulatory_target": "Pcolce"
                },
                "Pdap1_Hdac2": {
                    "id": "Pdap1_Hdac2",
                    "type": null,
                    "score": null,
                    "reversable": false,
                    "correlations": {
                        "group2": 0.5284190707287875
                    },
                    "regulatory_source": "Hdac2",
                    "regulatory_target": "Pdap1"
                },
                "Pdcd5_Hdac2": {
                    "id": "Pdcd5_Hdac2",
                    "type": null,
                    "score": null,
                    "reversable": false,
                    "correlations": {
                        "group2": 0.4567549917216838
                    },
                    "regulatory_source": "Hdac2",
                    "regulatory_target": "Pdcd5"
                },
                "Pdcd6_Hdac2": {
                    "id": "Pdcd6_Hdac2",
                    "type": null,
                    "score": null,
                    "reversable": false,
                    "correlations": {
                        "group2": 0.2870500275977168
                    },
                    "regulatory_source": "Hdac2",
                    "regulatory_target": "Pdcd6"
                },
                "Pdcl3_Hdac2": {
                    "id": "Pdcl3_Hdac2",
                    "type": null,
                    "score": null,
                    "reversable": false,
                    "correlations": {
                        "group2": 0.34904857340641343
                    },
                    "regulatory_source": "Hdac2",
                    "regulatory_target": "Pdcl3"
                },
                "Pdha1_Hdac2": {
                    "id": "Pdha1_Hdac2",
                    "type": null,
                    "score": null,
                    "reversable": false,
                    "correlations": {
                        "group2": 0.26056698601675793
                    },
                    "regulatory_source": "Hdac2",
                    "regulatory_target": "Pdha1"
                },
                "Pdlim7_Hdac2": {
                    "id": "Pdlim7_Hdac2",
                    "type": null,
                    "score": null,
                    "reversable": false,
                    "correlations": {
                        "group2": 0.2972214180988494
                    },
                    "regulatory_source": "Hdac2",
                    "regulatory_target": "Pdlim7"
                },
                "Pebp1_Hdac2": {
                    "id": "Pebp1_Hdac2",
                    "type": null,
                    "score": null,
                    "reversable": false,
                    "correlations": {
                        "group2": 0.44351581293848985
                    },
                    "regulatory_source": "Hdac2",
                    "regulatory_target": "Pebp1"
                },
                "Pfdn4_Hdac2": {
                    "id": "Pfdn4_Hdac2",
                    "type": null,
                    "score": null,
                    "reversable": false,
                    "correlations": {
                        "group2": 0.3963148145668163
                    },
                    "regulatory_source": "Hdac2",
                    "regulatory_target": "Pfdn4"
                },
                "Pfdn5_Hdac2": {
                    "id": "Pfdn5_Hdac2",
                    "type": null,
                    "score": null,
                    "reversable": false,
                    "correlations": {
                        "group2": 0.43286774071585327
                    },
                    "regulatory_source": "Hdac2",
                    "regulatory_target": "Pfdn5"
                },
                "Pfn1_Hdac2": {
                    "id": "Pfn1_Hdac2",
                    "type": null,
                    "score": null,
                    "reversable": false,
                    "correlations": {
                        "group2": 0.5913411664466166
                    },
                    "regulatory_source": "Hdac2",
                    "regulatory_target": "Pfn1"
                },
                "Pgam1_Hdac2": {
                    "id": "Pgam1_Hdac2",
                    "type": null,
                    "score": null,
                    "reversable": false,
                    "correlations": {
                        "group2": 0.4660123729477715
                    },
                    "regulatory_source": "Hdac2",
                    "regulatory_target": "Pgam1"
                },
                "Pgls_Hdac2": {
                    "id": "Pgls_Hdac2",
                    "type": null,
                    "score": null,
                    "reversable": false,
                    "correlations": {
                        "group2": 0.40806806463893663
                    },
                    "regulatory_source": "Hdac2",
                    "regulatory_target": "Pgls"
                },
                "Phgdh_Hdac2": {
                    "id": "Phgdh_Hdac2",
                    "type": null,
                    "score": null,
                    "reversable": false,
                    "correlations": {
                        "group2": 0.38644653523469075
                    },
                    "regulatory_source": "Hdac2",
                    "regulatory_target": "Phgdh"
                },
                "Pkm_Hdac2": {
                    "id": "Pkm_Hdac2",
                    "type": null,
                    "score": null,
                    "reversable": false,
                    "correlations": {
                        "group2": 0.43766086974122237
                    },
                    "regulatory_source": "Hdac2",
                    "regulatory_target": "Pkm"
                },
                "Pmp22_Hdac2": {
                    "id": "Pmp22_Hdac2",
                    "type": null,
                    "score": null,
                    "reversable": false,
                    "correlations": {
                        "group2": 0.27507058740469753
                    },
                    "regulatory_source": "Hdac2",
                    "regulatory_target": "Pmp22"
                },
                "Polr1d_Hdac2": {
                    "id": "Polr1d_Hdac2",
                    "type": null,
                    "score": null,
                    "reversable": false,
                    "correlations": {
                        "group2": 0.4493204796965215
                    },
                    "regulatory_source": "Hdac2",
                    "regulatory_target": "Polr1d"
                },
                "Polr2c_Hdac2": {
                    "id": "Polr2c_Hdac2",
                    "type": null,
                    "score": null,
                    "reversable": false,
                    "correlations": {
                        "group2": 0.42084884518227433
                    },
                    "regulatory_source": "Hdac2",
                    "regulatory_target": "Polr2c"
                },
                "Polr2f_Hdac2": {
                    "id": "Polr2f_Hdac2",
                    "type": null,
                    "score": null,
                    "reversable": false,
                    "correlations": {
                        "group2": 0.3546133064902385
                    },
                    "regulatory_source": "Hdac2",
                    "regulatory_target": "Polr2f"
                },
                "Polr2m_Hdac2": {
                    "id": "Polr2m_Hdac2",
                    "type": null,
                    "score": null,
                    "reversable": false,
                    "correlations": {
                        "group2": 0.3158436741047077
                    },
                    "regulatory_source": "Hdac2",
                    "regulatory_target": "Polr2m"
                },
                "Pomp_Hdac2": {
                    "id": "Pomp_Hdac2",
                    "type": null,
                    "score": null,
                    "reversable": false,
                    "correlations": {
                        "group2": 0.4390778613817339
                    },
                    "regulatory_source": "Hdac2",
                    "regulatory_target": "Pomp"
                },
                "Pou5f1_Hdac2": {
                    "id": "Pou5f1_Hdac2",
                    "type": null,
                    "score": null,
                    "reversable": false,
                    "correlations": {
                        "group2": 0.4608494018865476
                    },
                    "regulatory_source": "Hdac2",
                    "regulatory_target": "Pou5f1"
                },
                "Ppia_Hdac2": {
                    "id": "Ppia_Hdac2",
                    "type": null,
                    "score": null,
                    "reversable": false,
                    "correlations": {
                        "group2": 0.5784139149954962
                    },
                    "regulatory_source": "Hdac2",
                    "regulatory_target": "Ppia"
                },
                "Ppib_Hdac2": {
                    "id": "Ppib_Hdac2",
                    "type": null,
                    "score": null,
                    "reversable": false,
                    "correlations": {
                        "group2": 0.35907879799075054
                    },
                    "regulatory_source": "Hdac2",
                    "regulatory_target": "Ppib"
                },
                "Ppic_Hdac2": {
                    "id": "Ppic_Hdac2",
                    "type": null,
                    "score": null,
                    "reversable": false,
                    "correlations": {
                        "group2": 0.2813228629097194
                    },
                    "regulatory_source": "Hdac2",
                    "regulatory_target": "Ppic"
                },
                "Ppig_Hdac2": {
                    "id": "Ppig_Hdac2",
                    "type": null,
                    "score": null,
                    "reversable": false,
                    "correlations": {
                        "group2": 0.4028774164153827
                    },
                    "regulatory_source": "Hdac2",
                    "regulatory_target": "Ppig"
                },
                "Ppp1ca_Hdac2": {
                    "id": "Ppp1ca_Hdac2",
                    "type": null,
                    "score": null,
                    "reversable": false,
                    "correlations": {
                        "group2": 0.6398839287452522
                    },
                    "regulatory_source": "Hdac2",
                    "regulatory_target": "Ppp1ca"
                },
                "Ppp1r11_Hdac2": {
                    "id": "Ppp1r11_Hdac2",
                    "type": null,
                    "score": null,
                    "reversable": false,
                    "correlations": {
                        "group2": 0.40388357702709027
                    },
                    "regulatory_source": "Hdac2",
                    "regulatory_target": "Ppp1r11"
                },
                "Ppp1r14b_Hdac2": {
                    "id": "Ppp1r14b_Hdac2",
                    "type": null,
                    "score": null,
                    "reversable": false,
                    "correlations": {
                        "group2": 0.4295521190032148
                    },
                    "regulatory_source": "Hdac2",
                    "regulatory_target": "Ppp1r14b"
                },
                "Ppp1r2_Hdac2": {
                    "id": "Ppp1r2_Hdac2",
                    "type": null,
                    "score": null,
                    "reversable": false,
                    "correlations": {
                        "group2": 0.4326395477493813
                    },
                    "regulatory_source": "Hdac2",
                    "regulatory_target": "Ppp1r2"
                },
                "Ppp2ca_Hdac2": {
                    "id": "Ppp2ca_Hdac2",
                    "type": null,
                    "score": null,
                    "reversable": false,
                    "correlations": {
                        "group2": 0.35729704416611285
                    },
                    "regulatory_source": "Hdac2",
                    "regulatory_target": "Ppp2ca"
                },
                "Ppp4c_Hdac2": {
                    "id": "Ppp4c_Hdac2",
                    "type": null,
                    "score": null,
                    "reversable": false,
                    "correlations": {
                        "group2": 0.5049970717783566
                    },
                    "regulatory_source": "Hdac2",
                    "regulatory_target": "Ppp4c"
                },
                "Prdx1_Hdac2": {
                    "id": "Prdx1_Hdac2",
                    "type": null,
                    "score": null,
                    "reversable": false,
                    "correlations": {
                        "group2": 0.4249077000146216
                    },
                    "regulatory_source": "Hdac2",
                    "regulatory_target": "Prdx1"
                },
                "Prdx2_Hdac2": {
                    "id": "Prdx2_Hdac2",
                    "type": null,
                    "score": null,
                    "reversable": false,
                    "correlations": {
                        "group2": 0.4909018224740091
                    },
                    "regulatory_source": "Hdac2",
                    "regulatory_target": "Prdx2"
                },
                "Prdx4_Hdac2": {
                    "id": "Prdx4_Hdac2",
                    "type": null,
                    "score": null,
                    "reversable": false,
                    "correlations": {
                        "group2": 0.267717805503439
                    },
                    "regulatory_source": "Hdac2",
                    "regulatory_target": "Prdx4"
                },
                "Prdx5_Hdac2": {
                    "id": "Prdx5_Hdac2",
                    "type": null,
                    "score": null,
                    "reversable": false,
                    "correlations": {
                        "group2": 0.24864894182896316
                    },
                    "regulatory_source": "Hdac2",
                    "regulatory_target": "Prdx5"
                },
                "Prdx6_Hdac2": {
                    "id": "Prdx6_Hdac2",
                    "type": null,
                    "score": null,
                    "reversable": false,
                    "correlations": {
                        "group2": 0.30688521675432656
                    },
                    "regulatory_source": "Hdac2",
                    "regulatory_target": "Prdx6"
                },
                "Prelid1_Hdac2": {
                    "id": "Prelid1_Hdac2",
                    "type": null,
                    "score": null,
                    "reversable": false,
                    "correlations": {
                        "group2": 0.4552244769944127
                    },
                    "regulatory_source": "Hdac2",
                    "regulatory_target": "Prelid1"
                },
                "Prkar1a_Hdac2": {
                    "id": "Prkar1a_Hdac2",
                    "type": null,
                    "score": null,
                    "reversable": false,
                    "correlations": {
                        "group2": 0.25640327474675123
                    },
                    "regulatory_source": "Hdac2",
                    "regulatory_target": "Prkar1a"
                },
                "Prkcdbp_Hdac2": {
                    "id": "Prkcdbp_Hdac2",
                    "type": null,
                    "score": null,
                    "reversable": false,
                    "correlations": {
                        "group2": 0.24397765713276284
                    },
                    "regulatory_source": "Hdac2",
                    "regulatory_target": "Prkcdbp"
                },
                "Prmt1_Hdac2": {
                    "id": "Prmt1_Hdac2",
                    "type": null,
                    "score": null,
                    "reversable": false,
                    "correlations": {
                        "group2": 0.4302923176464229
                    },
                    "regulatory_source": "Hdac2",
                    "regulatory_target": "Prmt1"
                },
                "Prss23_Hdac2": {
                    "id": "Prss23_Hdac2",
                    "type": null,
                    "score": null,
                    "reversable": false,
                    "correlations": {
                        "group2": 0.21742619909317326
                    },
                    "regulatory_source": "Hdac2",
                    "regulatory_target": "Prss23"
                },
                "Psat1_Hdac2": {
                    "id": "Psat1_Hdac2",
                    "type": null,
                    "score": null,
                    "reversable": false,
                    "correlations": {
                        "group2": 0.5190839513025853
                    },
                    "regulatory_source": "Hdac2",
                    "regulatory_target": "Psat1"
                },
                "Psenen_Hdac2": {
                    "id": "Psenen_Hdac2",
                    "type": null,
                    "score": null,
                    "reversable": false,
                    "correlations": {
                        "group2": 0.31576144099480025
                    },
                    "regulatory_source": "Hdac2",
                    "regulatory_target": "Psenen"
                },
                "Psip1_Hdac2": {
                    "id": "Psip1_Hdac2",
                    "type": null,
                    "score": null,
                    "reversable": false,
                    "correlations": {
                        "group2": 0.4795950980778692
                    },
                    "regulatory_source": "Hdac2",
                    "regulatory_target": "Psip1"
                },
                "Psma1_Hdac2": {
                    "id": "Psma1_Hdac2",
                    "type": null,
                    "score": null,
                    "reversable": false,
                    "correlations": {
                        "group2": 0.45603996446194767
                    },
                    "regulatory_source": "Hdac2",
                    "regulatory_target": "Psma1"
                },
                "Psma2_Hdac2": {
                    "id": "Psma2_Hdac2",
                    "type": null,
                    "score": null,
                    "reversable": false,
                    "correlations": {
                        "group2": 0.43744079323191304
                    },
                    "regulatory_source": "Hdac2",
                    "regulatory_target": "Psma2"
                },
                "Psma3_Hdac2": {
                    "id": "Psma3_Hdac2",
                    "type": null,
                    "score": null,
                    "reversable": false,
                    "correlations": {
                        "group2": 0.5047415640855919
                    },
                    "regulatory_source": "Hdac2",
                    "regulatory_target": "Psma3"
                },
                "Psma4_Hdac2": {
                    "id": "Psma4_Hdac2",
                    "type": null,
                    "score": null,
                    "reversable": false,
                    "correlations": {
                        "group2": 0.4243477330263627
                    },
                    "regulatory_source": "Hdac2",
                    "regulatory_target": "Psma4"
                },
                "Psma5_Hdac2": {
                    "id": "Psma5_Hdac2",
                    "type": null,
                    "score": null,
                    "reversable": false,
                    "correlations": {
                        "group2": 0.30770630963551565
                    },
                    "regulatory_source": "Hdac2",
                    "regulatory_target": "Psma5"
                },
                "Psma6_Hdac2": {
                    "id": "Psma6_Hdac2",
                    "type": null,
                    "score": null,
                    "reversable": false,
                    "correlations": {
                        "group2": 0.30863646901379216
                    },
                    "regulatory_source": "Hdac2",
                    "regulatory_target": "Psma6"
                },
                "Psma7_Hdac2": {
                    "id": "Psma7_Hdac2",
                    "type": null,
                    "score": null,
                    "reversable": false,
                    "correlations": {
                        "group2": 0.5002962161837937
                    },
                    "regulatory_source": "Hdac2",
                    "regulatory_target": "Psma7"
                },
                "Psmb1_Hdac2": {
                    "id": "Psmb1_Hdac2",
                    "type": null,
                    "score": null,
                    "reversable": false,
                    "correlations": {
                        "group2": 0.30251276621617523
                    },
                    "regulatory_source": "Hdac2",
                    "regulatory_target": "Psmb1"
                },
                "Psmb2_Hdac2": {
                    "id": "Psmb2_Hdac2",
                    "type": null,
                    "score": null,
                    "reversable": false,
                    "correlations": {
                        "group2": 0.34615558229932214
                    },
                    "regulatory_source": "Hdac2",
                    "regulatory_target": "Psmb2"
                },
                "Psmb4_Hdac2": {
                    "id": "Psmb4_Hdac2",
                    "type": null,
                    "score": null,
                    "reversable": false,
                    "correlations": {
                        "group2": 0.4384745385713724
                    },
                    "regulatory_source": "Hdac2",
                    "regulatory_target": "Psmb4"
                },
                "Psmb5_Hdac2": {
                    "id": "Psmb5_Hdac2",
                    "type": null,
                    "score": null,
                    "reversable": false,
                    "correlations": {
                        "group2": 0.42246116695671904
                    },
                    "regulatory_source": "Hdac2",
                    "regulatory_target": "Psmb5"
                },
                "Psmb6_Hdac2": {
                    "id": "Psmb6_Hdac2",
                    "type": null,
                    "score": null,
                    "reversable": false,
                    "correlations": {
                        "group2": 0.44966597716544116
                    },
                    "regulatory_source": "Hdac2",
                    "regulatory_target": "Psmb6"
                },
                "Psmb7_Hdac2": {
                    "id": "Psmb7_Hdac2",
                    "type": null,
                    "score": null,
                    "reversable": false,
                    "correlations": {
                        "group2": 0.33696494871242394
                    },
                    "regulatory_source": "Hdac2",
                    "regulatory_target": "Psmb7"
                },
                "Psmc1_Hdac2": {
                    "id": "Psmc1_Hdac2",
                    "type": null,
                    "score": null,
                    "reversable": false,
                    "correlations": {
                        "group2": 0.23497834719778796
                    },
                    "regulatory_source": "Hdac2",
                    "regulatory_target": "Psmc1"
                },
                "Psmc2_Hdac2": {
                    "id": "Psmc2_Hdac2",
                    "type": null,
                    "score": null,
                    "reversable": false,
                    "correlations": {
                        "group2": 0.2965846576978108
                    },
                    "regulatory_source": "Hdac2",
                    "regulatory_target": "Psmc2"
                },
                "Psmc3_Hdac2": {
                    "id": "Psmc3_Hdac2",
                    "type": null,
                    "score": null,
                    "reversable": false,
                    "correlations": {
                        "group2": 0.4773585067463874
                    },
                    "regulatory_source": "Hdac2",
                    "regulatory_target": "Psmc3"
                },
                "Psmc4_Hdac2": {
                    "id": "Psmc4_Hdac2",
                    "type": null,
                    "score": null,
                    "reversable": false,
                    "correlations": {
                        "group2": 0.3850040570360715
                    },
                    "regulatory_source": "Hdac2",
                    "regulatory_target": "Psmc4"
                },
                "Psmd11_Hdac2": {
                    "id": "Psmd11_Hdac2",
                    "type": null,
                    "score": null,
                    "reversable": false,
                    "correlations": {
                        "group2": 0.40151180416877585
                    },
                    "regulatory_source": "Hdac2",
                    "regulatory_target": "Psmd11"
                },
                "Psmd13_Hdac2": {
                    "id": "Psmd13_Hdac2",
                    "type": null,
                    "score": null,
                    "reversable": false,
                    "correlations": {
                        "group2": 0.3615763329167561
                    },
                    "regulatory_source": "Hdac2",
                    "regulatory_target": "Psmd13"
                },
                "Psmd2_Hdac2": {
                    "id": "Psmd2_Hdac2",
                    "type": null,
                    "score": null,
                    "reversable": false,
                    "correlations": {
                        "group2": 0.3257133805689936
                    },
                    "regulatory_source": "Hdac2",
                    "regulatory_target": "Psmd2"
                },
                "Psmd4_Hdac2": {
                    "id": "Psmd4_Hdac2",
                    "type": null,
                    "score": null,
                    "reversable": false,
                    "correlations": {
                        "group2": 0.3741387711988359
                    },
                    "regulatory_source": "Hdac2",
                    "regulatory_target": "Psmd4"
                },
                "Psmd6_Hdac2": {
                    "id": "Psmd6_Hdac2",
                    "type": null,
                    "score": null,
                    "reversable": false,
                    "correlations": {
                        "group2": 0.2808223783879992
                    },
                    "regulatory_source": "Hdac2",
                    "regulatory_target": "Psmd6"
                },
                "Psmd7_Hdac2": {
                    "id": "Psmd7_Hdac2",
                    "type": null,
                    "score": null,
                    "reversable": false,
                    "correlations": {
                        "group2": 0.35313385427144384
                    },
                    "regulatory_source": "Hdac2",
                    "regulatory_target": "Psmd7"
                },
                "Psmd8_Hdac2": {
                    "id": "Psmd8_Hdac2",
                    "type": null,
                    "score": null,
                    "reversable": false,
                    "correlations": {
                        "group2": 0.5174699743468134
                    },
                    "regulatory_source": "Hdac2",
                    "regulatory_target": "Psmd8"
                },
                "Ptma_Hdac2": {
                    "id": "Ptma_Hdac2",
                    "type": null,
                    "score": null,
                    "reversable": false,
                    "correlations": {
                        "group2": 0.46296927160113355
                    },
                    "regulatory_source": "Hdac2",
                    "regulatory_target": "Ptma"
                },
                "Ptms_Hdac2": {
                    "id": "Ptms_Hdac2",
                    "type": null,
                    "score": null,
                    "reversable": false,
                    "correlations": {
                        "group2": 0.4170786772585677
                    },
                    "regulatory_source": "Hdac2",
                    "regulatory_target": "Ptms"
                },
                "Ptn_Hdac2": {
                    "id": "Ptn_Hdac2",
                    "type": null,
                    "score": null,
                    "reversable": false,
                    "correlations": {
                        "group2": 0.23208006055211394
                    },
                    "regulatory_source": "Hdac2",
                    "regulatory_target": "Ptn"
                },
                "Ptov1_Hdac2": {
                    "id": "Ptov1_Hdac2",
                    "type": null,
                    "score": null,
                    "reversable": false,
                    "correlations": {
                        "group2": 0.39952874065962474
                    },
                    "regulatory_source": "Hdac2",
                    "regulatory_target": "Ptov1"
                },
                "Ptp4a2_Hdac2": {
                    "id": "Ptp4a2_Hdac2",
                    "type": null,
                    "score": null,
                    "reversable": false,
                    "correlations": {
                        "group2": 0.24249397513500565
                    },
                    "regulatory_source": "Hdac2",
                    "regulatory_target": "Ptp4a2"
                },
                "Rab10_Hdac2": {
                    "id": "Rab10_Hdac2",
                    "type": null,
                    "score": null,
                    "reversable": false,
                    "correlations": {
                        "group2": 0.3023071010390102
                    },
                    "regulatory_source": "Hdac2",
                    "regulatory_target": "Rab10"
                },
                "Rab11a_Hdac2": {
                    "id": "Rab11a_Hdac2",
                    "type": null,
                    "score": null,
                    "reversable": false,
                    "correlations": {
                        "group2": 0.2813493085755953
                    },
                    "regulatory_source": "Hdac2",
                    "regulatory_target": "Rab11a"
                },
                "Rab7_Hdac2": {
                    "id": "Rab7_Hdac2",
                    "type": null,
                    "score": null,
                    "reversable": false,
                    "correlations": {
                        "group2": 0.33539830949878235
                    },
                    "regulatory_source": "Hdac2",
                    "regulatory_target": "Rab7"
                },
                "Rabac1_Hdac2": {
                    "id": "Rabac1_Hdac2",
                    "type": null,
                    "score": null,
                    "reversable": false,
                    "correlations": {
                        "group2": 0.33676894212950725
                    },
                    "regulatory_source": "Hdac2",
                    "regulatory_target": "Rabac1"
                },
                "Rabggtb_Hdac2": {
                    "id": "Rabggtb_Hdac2",
                    "type": null,
                    "score": null,
                    "reversable": false,
                    "correlations": {
                        "group2": 0.3775503753517455
                    },
                    "regulatory_source": "Hdac2",
                    "regulatory_target": "Rabggtb"
                },
                "Rac1_Hdac2": {
                    "id": "Rac1_Hdac2",
                    "type": null,
                    "score": null,
                    "reversable": false,
                    "correlations": {
                        "group2": 0.36865453762564554
                    },
                    "regulatory_source": "Hdac2",
                    "regulatory_target": "Rac1"
                },
                "Rad23b_Hdac2": {
                    "id": "Rad23b_Hdac2",
                    "type": null,
                    "score": null,
                    "reversable": false,
                    "correlations": {
                        "group2": 0.37297498826184106
                    },
                    "regulatory_source": "Hdac2",
                    "regulatory_target": "Rad23b"
                },
                "Rala_Hdac2": {
                    "id": "Rala_Hdac2",
                    "type": null,
                    "score": null,
                    "reversable": false,
                    "correlations": {
                        "group2": 0.2183883292886996
                    },
                    "regulatory_source": "Hdac2",
                    "regulatory_target": "Rala"
                },
                "Ralbp1_Hdac2": {
                    "id": "Ralbp1_Hdac2",
                    "type": null,
                    "score": null,
                    "reversable": false,
                    "correlations": {
                        "group2": 0.28408835439966384
                    },
                    "regulatory_source": "Hdac2",
                    "regulatory_target": "Ralbp1"
                },
                "Ranbp1_Hdac2": {
                    "id": "Ranbp1_Hdac2",
                    "type": null,
                    "score": null,
                    "reversable": false,
                    "correlations": {
                        "group2": 0.5836675440825159
                    },
                    "regulatory_source": "Hdac2",
                    "regulatory_target": "Ranbp1"
                },
                "Rap1a_Hdac2": {
                    "id": "Rap1a_Hdac2",
                    "type": null,
                    "score": null,
                    "reversable": false,
                    "correlations": {
                        "group2": 0.23735744597790503
                    },
                    "regulatory_source": "Hdac2",
                    "regulatory_target": "Rap1a"
                },
                "Rap1b_Hdac2": {
                    "id": "Rap1b_Hdac2",
                    "type": null,
                    "score": null,
                    "reversable": false,
                    "correlations": {
                        "group2": 0.2567904552367528
                    },
                    "regulatory_source": "Hdac2",
                    "regulatory_target": "Rap1b"
                },
                "Rbbp4_Hdac2": {
                    "id": "Rbbp4_Hdac2",
                    "type": null,
                    "score": null,
                    "reversable": false,
                    "correlations": {
                        "group2": 0.3354242346670381
                    },
                    "regulatory_source": "Hdac2",
                    "regulatory_target": "Rbbp4"
                },
                "Rbbp7_Hdac2": {
                    "id": "Rbbp7_Hdac2",
                    "type": null,
                    "score": null,
                    "reversable": false,
                    "correlations": {
                        "group2": 0.2722371766488223
                    },
                    "regulatory_source": "Hdac2",
                    "regulatory_target": "Rbbp7"
                },
                "Rbm17_Hdac2": {
                    "id": "Rbm17_Hdac2",
                    "type": null,
                    "score": null,
                    "reversable": false,
                    "correlations": {
                        "group2": 0.22977911821160063
                    },
                    "regulatory_source": "Hdac2",
                    "regulatory_target": "Rbm17"
                },
                "Rbm25_Hdac2": {
                    "id": "Rbm25_Hdac2",
                    "type": null,
                    "score": null,
                    "reversable": false,
                    "correlations": {
                        "group2": 0.36008511406778304
                    },
                    "regulatory_source": "Hdac2",
                    "regulatory_target": "Rbm25"
                },
                "Rbm3_Hdac2": {
                    "id": "Rbm3_Hdac2",
                    "type": null,
                    "score": null,
                    "reversable": false,
                    "correlations": {
                        "group2": 0.47725865959291264
                    },
                    "regulatory_source": "Hdac2",
                    "regulatory_target": "Rbm3"
                },
                "Rbm39_Hdac2": {
                    "id": "Rbm39_Hdac2",
                    "type": null,
                    "score": null,
                    "reversable": false,
                    "correlations": {
                        "group2": 0.3645727269584336
                    },
                    "regulatory_source": "Hdac2",
                    "regulatory_target": "Rbm39"
                },
                "Rbx1_Hdac2": {
                    "id": "Rbx1_Hdac2",
                    "type": null,
                    "score": null,
                    "reversable": false,
                    "correlations": {
                        "group2": 0.5143537398517735
                    },
                    "regulatory_source": "Hdac2",
                    "regulatory_target": "Rbx1"
                },
                "Rcn1_Hdac2": {
                    "id": "Rcn1_Hdac2",
                    "type": null,
                    "score": null,
                    "reversable": false,
                    "correlations": {
                        "group2": 0.3648456735733483
                    },
                    "regulatory_source": "Hdac2",
                    "regulatory_target": "Rcn1"
                },
                "Rcn2_Hdac2": {
                    "id": "Rcn2_Hdac2",
                    "type": null,
                    "score": null,
                    "reversable": false,
                    "correlations": {
                        "group2": 0.22246977558113462
                    },
                    "regulatory_source": "Hdac2",
                    "regulatory_target": "Rcn2"
                },
                "Rcn3_Hdac2": {
                    "id": "Rcn3_Hdac2",
                    "type": null,
                    "score": null,
                    "reversable": false,
                    "correlations": {
                        "group2": 0.2062932305914534
                    },
                    "regulatory_source": "Hdac2",
                    "regulatory_target": "Rcn3"
                },
                "Rer1_Hdac2": {
                    "id": "Rer1_Hdac2",
                    "type": null,
                    "score": null,
                    "reversable": false,
                    "correlations": {
                        "group2": 0.373596402889398
                    },
                    "regulatory_source": "Hdac2",
                    "regulatory_target": "Rer1"
                },
                "Rexo2_Hdac2": {
                    "id": "Rexo2_Hdac2",
                    "type": null,
                    "score": null,
                    "reversable": false,
                    "correlations": {
                        "group2": 0.4236506402164248
                    },
                    "regulatory_source": "Hdac2",
                    "regulatory_target": "Rexo2"
                },
                "Rheb_Hdac2": {
                    "id": "Rheb_Hdac2",
                    "type": null,
                    "score": null,
                    "reversable": false,
                    "correlations": {
                        "group2": 0.3347495656309908
                    },
                    "regulatory_source": "Hdac2",
                    "regulatory_target": "Rheb"
                },
                "Rhoa_Hdac2": {
                    "id": "Rhoa_Hdac2",
                    "type": null,
                    "score": null,
                    "reversable": false,
                    "correlations": {
                        "group2": 0.4399137559761347
                    },
                    "regulatory_source": "Hdac2",
                    "regulatory_target": "Rhoa"
                },
                "Rhoc_Hdac2": {
                    "id": "Rhoc_Hdac2",
                    "type": null,
                    "score": null,
                    "reversable": false,
                    "correlations": {
                        "group2": 0.2114017539276393
                    },
                    "regulatory_source": "Hdac2",
                    "regulatory_target": "Rhoc"
                },
                "Rnf7_Hdac2": {
                    "id": "Rnf7_Hdac2",
                    "type": null,
                    "score": null,
                    "reversable": false,
                    "correlations": {
                        "group2": 0.419781114765376
                    },
                    "regulatory_source": "Hdac2",
                    "regulatory_target": "Rnf7"
                },
                "Rnh1_Hdac2": {
                    "id": "Rnh1_Hdac2",
                    "type": null,
                    "score": null,
                    "reversable": false,
                    "correlations": {
                        "group2": 0.32685245486217535
                    },
                    "regulatory_source": "Hdac2",
                    "regulatory_target": "Rnh1"
                },
                "Rock2_Hdac2": {
                    "id": "Rock2_Hdac2",
                    "type": null,
                    "score": null,
                    "reversable": false,
                    "correlations": {
                        "group2": 0.20886355238150864
                    },
                    "regulatory_source": "Hdac2",
                    "regulatory_target": "Rock2"
                },
                "Romo1_Hdac2": {
                    "id": "Romo1_Hdac2",
                    "type": null,
                    "score": null,
                    "reversable": false,
                    "correlations": {
                        "group2": 0.28673468382366124
                    },
                    "regulatory_source": "Hdac2",
                    "regulatory_target": "Romo1"
                },
                "Rpl10a_Hdac2": {
                    "id": "Rpl10a_Hdac2",
                    "type": null,
                    "score": null,
                    "reversable": false,
                    "correlations": {
                        "group2": 0.5898128545223266
                    },
                    "regulatory_source": "Hdac2",
                    "regulatory_target": "Rpl10a"
                },
                "Rpl11_Hdac2": {
                    "id": "Rpl11_Hdac2",
                    "type": null,
                    "score": null,
                    "reversable": false,
                    "correlations": {
                        "group2": 0.5779701694034359
                    },
                    "regulatory_source": "Hdac2",
                    "regulatory_target": "Rpl11"
                },
                "Rpl12_Hdac2": {
                    "id": "Rpl12_Hdac2",
                    "type": null,
                    "score": null,
                    "reversable": false,
                    "correlations": {
                        "group2": 0.6605885858858609
                    },
                    "regulatory_source": "Hdac2",
                    "regulatory_target": "Rpl12"
                },
                "Rpl13_Hdac2": {
                    "id": "Rpl13_Hdac2",
                    "type": null,
                    "score": null,
                    "reversable": false,
                    "correlations": {
                        "group2": 0.6665042808211568
                    },
                    "regulatory_source": "Hdac2",
                    "regulatory_target": "Rpl13"
                },
                "Rpl13a_Hdac2": {
                    "id": "Rpl13a_Hdac2",
                    "type": null,
                    "score": null,
                    "reversable": false,
                    "correlations": {
                        "group2": 0.6420186922093917
                    },
                    "regulatory_source": "Hdac2",
                    "regulatory_target": "Rpl13a"
                },
                "Rpl14_Hdac2": {
                    "id": "Rpl14_Hdac2",
                    "type": null,
                    "score": null,
                    "reversable": false,
                    "correlations": {
                        "group2": 0.6394679402135438
                    },
                    "regulatory_source": "Hdac2",
                    "regulatory_target": "Rpl14"
                },
                "Rpl17_Hdac2": {
                    "id": "Rpl17_Hdac2",
                    "type": null,
                    "score": null,
                    "reversable": false,
                    "correlations": {
                        "group2": 0.5654708137027908
                    },
                    "regulatory_source": "Hdac2",
                    "regulatory_target": "Rpl17"
                },
                "Rpl18_Hdac2": {
                    "id": "Rpl18_Hdac2",
                    "type": null,
                    "score": null,
                    "reversable": false,
                    "correlations": {
                        "group2": 0.624508084063098
                    },
                    "regulatory_source": "Hdac2",
                    "regulatory_target": "Rpl18"
                },
                "Rpl18a_Hdac2": {
                    "id": "Rpl18a_Hdac2",
                    "type": null,
                    "score": null,
                    "reversable": false,
                    "correlations": {
                        "group2": 0.5341762697412761
                    },
                    "regulatory_source": "Hdac2",
                    "regulatory_target": "Rpl18a"
                },
                "Rpl19_Hdac2": {
                    "id": "Rpl19_Hdac2",
                    "type": null,
                    "score": null,
                    "reversable": false,
                    "correlations": {
                        "group2": 0.5862764403295622
                    },
                    "regulatory_source": "Hdac2",
                    "regulatory_target": "Rpl19"
                },
                "Rpl22_Hdac2": {
                    "id": "Rpl22_Hdac2",
                    "type": null,
                    "score": null,
                    "reversable": false,
                    "correlations": {
                        "group2": 0.5734498565715703
                    },
                    "regulatory_source": "Hdac2",
                    "regulatory_target": "Rpl22"
                },
                "Rpl22l1_Hdac2": {
                    "id": "Rpl22l1_Hdac2",
                    "type": null,
                    "score": null,
                    "reversable": false,
                    "correlations": {
                        "group2": 0.49571665384535446
                    },
                    "regulatory_source": "Hdac2",
                    "regulatory_target": "Rpl22l1"
                },
                "Rpl23_Hdac2": {
                    "id": "Rpl23_Hdac2",
                    "type": null,
                    "score": null,
                    "reversable": false,
                    "correlations": {
                        "group2": 0.6277914628276038
                    },
                    "regulatory_source": "Hdac2",
                    "regulatory_target": "Rpl23"
                },
                "Rpl24_Hdac2": {
                    "id": "Rpl24_Hdac2",
                    "type": null,
                    "score": null,
                    "reversable": false,
                    "correlations": {
                        "group2": 0.6585819848517038
                    },
                    "regulatory_source": "Hdac2",
                    "regulatory_target": "Rpl24"
                },
                "Rpl26_Hdac2": {
                    "id": "Rpl26_Hdac2",
                    "type": null,
                    "score": null,
                    "reversable": false,
                    "correlations": {
                        "group2": 0.6216637513572446
                    },
                    "regulatory_source": "Hdac2",
                    "regulatory_target": "Rpl26"
                },
                "Rpl27a_Hdac2": {
                    "id": "Rpl27a_Hdac2",
                    "type": null,
                    "score": null,
                    "reversable": false,
                    "correlations": {
                        "group2": 0.6113007235202517
                    },
                    "regulatory_source": "Hdac2",
                    "regulatory_target": "Rpl27a"
                },
                "Rpl28_Hdac2": {
                    "id": "Rpl28_Hdac2",
                    "type": null,
                    "score": null,
                    "reversable": false,
                    "correlations": {
                        "group2": 0.6350839454872679
                    },
                    "regulatory_source": "Hdac2",
                    "regulatory_target": "Rpl28"
                },
                "Rpl3_Hdac2": {
                    "id": "Rpl3_Hdac2",
                    "type": null,
                    "score": null,
                    "reversable": false,
                    "correlations": {
                        "group2": 0.5891226177257829
                    },
                    "regulatory_source": "Hdac2",
                    "regulatory_target": "Rpl3"
                },
                "Rpl30_Hdac2": {
                    "id": "Rpl30_Hdac2",
                    "type": null,
                    "score": null,
                    "reversable": false,
                    "correlations": {
                        "group2": 0.6170484775119767
                    },
                    "regulatory_source": "Hdac2",
                    "regulatory_target": "Rpl30"
                },
                "Rpl31_Hdac2": {
                    "id": "Rpl31_Hdac2",
                    "type": null,
                    "score": null,
                    "reversable": false,
                    "correlations": {
                        "group2": 0.6136335773279034
                    },
                    "regulatory_source": "Hdac2",
                    "regulatory_target": "Rpl31"
                },
                "Rpl32_Hdac2": {
                    "id": "Rpl32_Hdac2",
                    "type": null,
                    "score": null,
                    "reversable": false,
                    "correlations": {
                        "group2": 0.6254474069238715
                    },
                    "regulatory_source": "Hdac2",
                    "regulatory_target": "Rpl32"
                },
                "Rpl34_Hdac2": {
                    "id": "Rpl34_Hdac2",
                    "type": null,
                    "score": null,
                    "reversable": false,
                    "correlations": {
                        "group2": 0.5799416078468976
                    },
                    "regulatory_source": "Hdac2",
                    "regulatory_target": "Rpl34"
                },
                "Rpl35_Hdac2": {
                    "id": "Rpl35_Hdac2",
                    "type": null,
                    "score": null,
                    "reversable": false,
                    "correlations": {
                        "group2": 0.5865931884214017
                    },
                    "regulatory_source": "Hdac2",
                    "regulatory_target": "Rpl35"
                },
                "Rpl35a_Hdac2": {
                    "id": "Rpl35a_Hdac2",
                    "type": null,
                    "score": null,
                    "reversable": false,
                    "correlations": {
                        "group2": 0.6337731982745987
                    },
                    "regulatory_source": "Hdac2",
                    "regulatory_target": "Rpl35a"
                },
                "Rpl36_Hdac2": {
                    "id": "Rpl36_Hdac2",
                    "type": null,
                    "score": null,
                    "reversable": false,
                    "correlations": {
                        "group2": 0.6382408774597753
                    },
                    "regulatory_source": "Hdac2",
                    "regulatory_target": "Rpl36"
                },
                "Rpl36a_Hdac2": {
                    "id": "Rpl36a_Hdac2",
                    "type": null,
                    "score": null,
                    "reversable": false,
                    "correlations": {
                        "group2": 0.5075699757895047
                    },
                    "regulatory_source": "Hdac2",
                    "regulatory_target": "Rpl36a"
                },
                "Rpl36al_Hdac2": {
                    "id": "Rpl36al_Hdac2",
                    "type": null,
                    "score": null,
                    "reversable": false,
                    "correlations": {
                        "group2": 0.6096596730463969
                    },
                    "regulatory_source": "Hdac2",
                    "regulatory_target": "Rpl36al"
                },
                "Rpl37_Hdac2": {
                    "id": "Rpl37_Hdac2",
                    "type": null,
                    "score": null,
                    "reversable": false,
                    "correlations": {
                        "group2": 0.5950242153690576
                    },
                    "regulatory_source": "Hdac2",
                    "regulatory_target": "Rpl37"
                },
                "Rpl37a_Hdac2": {
                    "id": "Rpl37a_Hdac2",
                    "type": null,
                    "score": null,
                    "reversable": false,
                    "correlations": {
                        "group2": 0.5693050977692251
                    },
                    "regulatory_source": "Hdac2",
                    "regulatory_target": "Rpl37a"
                },
                "Rpl38_Hdac2": {
                    "id": "Rpl38_Hdac2",
                    "type": null,
                    "score": null,
                    "reversable": false,
                    "correlations": {
                        "group2": 0.5714385000169216
                    },
                    "regulatory_source": "Hdac2",
                    "regulatory_target": "Rpl38"
                },
                "Rpl39_Hdac2": {
                    "id": "Rpl39_Hdac2",
                    "type": null,
                    "score": null,
                    "reversable": false,
                    "correlations": {
                        "group2": 0.6073695628216567
                    },
                    "regulatory_source": "Hdac2",
                    "regulatory_target": "Rpl39"
                },
                "Rpl4_Hdac2": {
                    "id": "Rpl4_Hdac2",
                    "type": null,
                    "score": null,
                    "reversable": false,
                    "correlations": {
                        "group2": 0.6044114522004602
                    },
                    "regulatory_source": "Hdac2",
                    "regulatory_target": "Rpl4"
                },
                "Rpl41_Hdac2": {
                    "id": "Rpl41_Hdac2",
                    "type": null,
                    "score": null,
                    "reversable": false,
                    "correlations": {
                        "group2": 0.5735499871736429
                    },
                    "regulatory_source": "Hdac2",
                    "regulatory_target": "Rpl41"
                },
                "Rpl5_Hdac2": {
                    "id": "Rpl5_Hdac2",
                    "type": null,
                    "score": null,
                    "reversable": false,
                    "correlations": {
                        "group2": 0.6495477559578865
                    },
                    "regulatory_source": "Hdac2",
                    "regulatory_target": "Rpl5"
                },
                "Rpl7_Hdac2": {
                    "id": "Rpl7_Hdac2",
                    "type": null,
                    "score": null,
                    "reversable": false,
                    "correlations": {
                        "group2": 0.6198364603626977
                    },
                    "regulatory_source": "Hdac2",
                    "regulatory_target": "Rpl7"
                },
                "Rplp0_Hdac2": {
                    "id": "Rplp0_Hdac2",
                    "type": null,
                    "score": null,
                    "reversable": false,
                    "correlations": {
                        "group2": 0.5734320163551713
                    },
                    "regulatory_source": "Hdac2",
                    "regulatory_target": "Rplp0"
                },
                "Rplp1_Hdac2": {
                    "id": "Rplp1_Hdac2",
                    "type": null,
                    "score": null,
                    "reversable": false,
                    "correlations": {
                        "group2": 0.5931174639856306
                    },
                    "regulatory_source": "Hdac2",
                    "regulatory_target": "Rplp1"
                },
                "Rplp2_Hdac2": {
                    "id": "Rplp2_Hdac2",
                    "type": null,
                    "score": null,
                    "reversable": false,
                    "correlations": {
                        "group2": 0.6283202942687659
                    },
                    "regulatory_source": "Hdac2",
                    "regulatory_target": "Rplp2"
                },
                "Rpn1_Hdac2": {
                    "id": "Rpn1_Hdac2",
                    "type": null,
                    "score": null,
                    "reversable": false,
                    "correlations": {
                        "group2": 0.3143376265307203
                    },
                    "regulatory_source": "Hdac2",
                    "regulatory_target": "Rpn1"
                },
                "Rpn2_Hdac2": {
                    "id": "Rpn2_Hdac2",
                    "type": null,
                    "score": null,
                    "reversable": false,
                    "correlations": {
                        "group2": 0.3149339281376544
                    },
                    "regulatory_source": "Hdac2",
                    "regulatory_target": "Rpn2"
                },
                "Rpp25_Hdac2": {
                    "id": "Rpp25_Hdac2",
                    "type": null,
                    "score": null,
                    "reversable": false,
                    "correlations": {
                        "group2": 0.3504075573737409
                    },
                    "regulatory_source": "Hdac2",
                    "regulatory_target": "Rpp25"
                },
                "Rps10_Hdac2": {
                    "id": "Rps10_Hdac2",
                    "type": null,
                    "score": null,
                    "reversable": false,
                    "correlations": {
                        "group2": 0.6345993944915476
                    },
                    "regulatory_source": "Hdac2",
                    "regulatory_target": "Rps10"
                },
                "Rps11_Hdac2": {
                    "id": "Rps11_Hdac2",
                    "type": null,
                    "score": null,
                    "reversable": false,
                    "correlations": {
                        "group2": 0.6526791763889116
                    },
                    "regulatory_source": "Hdac2",
                    "regulatory_target": "Rps11"
                },
                "Rps12_Hdac2": {
                    "id": "Rps12_Hdac2",
                    "type": null,
                    "score": null,
                    "reversable": false,
                    "correlations": {
                        "group2": 0.5765085962162081
                    },
                    "regulatory_source": "Hdac2",
                    "regulatory_target": "Rps12"
                },
                "Rps13_Hdac2": {
                    "id": "Rps13_Hdac2",
                    "type": null,
                    "score": null,
                    "reversable": false,
                    "correlations": {
                        "group2": 0.641529421719737
                    },
                    "regulatory_source": "Hdac2",
                    "regulatory_target": "Rps13"
                },
                "Rps14_Hdac2": {
                    "id": "Rps14_Hdac2",
                    "type": null,
                    "score": null,
                    "reversable": false,
                    "correlations": {
                        "group2": 0.5579988619400539
                    },
                    "regulatory_source": "Hdac2",
                    "regulatory_target": "Rps14"
                },
                "Rps15_Hdac2": {
                    "id": "Rps15_Hdac2",
                    "type": null,
                    "score": null,
                    "reversable": false,
                    "correlations": {
                        "group2": 0.5729000210297475
                    },
                    "regulatory_source": "Hdac2",
                    "regulatory_target": "Rps15"
                },
                "Rps15a_Hdac2": {
                    "id": "Rps15a_Hdac2",
                    "type": null,
                    "score": null,
                    "reversable": false,
                    "correlations": {
                        "group2": 0.5288068042001026
                    },
                    "regulatory_source": "Hdac2",
                    "regulatory_target": "Rps15a"
                },
                "Rps16_Hdac2": {
                    "id": "Rps16_Hdac2",
                    "type": null,
                    "score": null,
                    "reversable": false,
                    "correlations": {
                        "group2": 0.5803633970502556
                    },
                    "regulatory_source": "Hdac2",
                    "regulatory_target": "Rps16"
                },
                "Rps17_Hdac2": {
                    "id": "Rps17_Hdac2",
                    "type": null,
                    "score": null,
                    "reversable": false,
                    "correlations": {
                        "group2": 0.6340071149853703
                    },
                    "regulatory_source": "Hdac2",
                    "regulatory_target": "Rps17"
                },
                "Rps19_Hdac2": {
                    "id": "Rps19_Hdac2",
                    "type": null,
                    "score": null,
                    "reversable": false,
                    "correlations": {
                        "group2": 0.5546840140283331
                    },
                    "regulatory_source": "Hdac2",
                    "regulatory_target": "Rps19"
                },
                "Rps20_Hdac2": {
                    "id": "Rps20_Hdac2",
                    "type": null,
                    "score": null,
                    "reversable": false,
                    "correlations": {
                        "group2": 0.5843559568221697
                    },
                    "regulatory_source": "Hdac2",
                    "regulatory_target": "Rps20"
                },
                "Rps21_Hdac2": {
                    "id": "Rps21_Hdac2",
                    "type": null,
                    "score": null,
                    "reversable": false,
                    "correlations": {
                        "group2": 0.48143766748254513
                    },
                    "regulatory_source": "Hdac2",
                    "regulatory_target": "Rps21"
                },
                "Rps23_Hdac2": {
                    "id": "Rps23_Hdac2",
                    "type": null,
                    "score": null,
                    "reversable": false,
                    "correlations": {
                        "group2": 0.6116776370703826
                    },
                    "regulatory_source": "Hdac2",
                    "regulatory_target": "Rps23"
                },
                "Rps24_Hdac2": {
                    "id": "Rps24_Hdac2",
                    "type": null,
                    "score": null,
                    "reversable": false,
                    "correlations": {
                        "group2": 0.6847627675392202
                    },
                    "regulatory_source": "Hdac2",
                    "regulatory_target": "Rps24"
                },
                "Rps25_Hdac2": {
                    "id": "Rps25_Hdac2",
                    "type": null,
                    "score": null,
                    "reversable": false,
                    "correlations": {
                        "group2": 0.6339021139678265
                    },
                    "regulatory_source": "Hdac2",
                    "regulatory_target": "Rps25"
                },
                "Rps27a_Hdac2": {
                    "id": "Rps27a_Hdac2",
                    "type": null,
                    "score": null,
                    "reversable": false,
                    "correlations": {
                        "group2": 0.5951819154792755
                    },
                    "regulatory_source": "Hdac2",
                    "regulatory_target": "Rps27a"
                },
                "Rps27l_Hdac2": {
                    "id": "Rps27l_Hdac2",
                    "type": null,
                    "score": null,
                    "reversable": false,
                    "correlations": {
                        "group2": 0.4562286548074386
                    },
                    "regulatory_source": "Hdac2",
                    "regulatory_target": "Rps27l"
                },
                "Rps28_Hdac2": {
                    "id": "Rps28_Hdac2",
                    "type": null,
                    "score": null,
                    "reversable": false,
                    "correlations": {
                        "group2": 0.5050386890285162
                    },
                    "regulatory_source": "Hdac2",
                    "regulatory_target": "Rps28"
                },
                "Rps29_Hdac2": {
                    "id": "Rps29_Hdac2",
                    "type": null,
                    "score": null,
                    "reversable": false,
                    "correlations": {
                        "group2": 0.5196530840562333
                    },
                    "regulatory_source": "Hdac2",
                    "regulatory_target": "Rps29"
                },
                "Rps3_Hdac2": {
                    "id": "Rps3_Hdac2",
                    "type": null,
                    "score": null,
                    "reversable": false,
                    "correlations": {
                        "group2": 0.6315241536324315
                    },
                    "regulatory_source": "Hdac2",
                    "regulatory_target": "Rps3"
                },
                "Rps3a1_Hdac2": {
                    "id": "Rps3a1_Hdac2",
                    "type": null,
                    "score": null,
                    "reversable": false,
                    "correlations": {
                        "group2": 0.5998322048092781
                    },
                    "regulatory_source": "Hdac2",
                    "regulatory_target": "Rps3a1"
                },
                "Rps4x_Hdac2": {
                    "id": "Rps4x_Hdac2",
                    "type": null,
                    "score": null,
                    "reversable": false,
                    "correlations": {
                        "group2": 0.5932314467731027
                    },
                    "regulatory_source": "Hdac2",
                    "regulatory_target": "Rps4x"
                },
                "Rps5_Hdac2": {
                    "id": "Rps5_Hdac2",
                    "type": null,
                    "score": null,
                    "reversable": false,
                    "correlations": {
                        "group2": 0.6143135546366326
                    },
                    "regulatory_source": "Hdac2",
                    "regulatory_target": "Rps5"
                },
                "Rps6_Hdac2": {
                    "id": "Rps6_Hdac2",
                    "type": null,
                    "score": null,
                    "reversable": false,
                    "correlations": {
                        "group2": 0.5985127469396485
                    },
                    "regulatory_source": "Hdac2",
                    "regulatory_target": "Rps6"
                },
                "Rps7_Hdac2": {
                    "id": "Rps7_Hdac2",
                    "type": null,
                    "score": null,
                    "reversable": false,
                    "correlations": {
                        "group2": 0.6359714752190267
                    },
                    "regulatory_source": "Hdac2",
                    "regulatory_target": "Rps7"
                },
                "Rps8_Hdac2": {
                    "id": "Rps8_Hdac2",
                    "type": null,
                    "score": null,
                    "reversable": false,
                    "correlations": {
                        "group2": 0.6180616356512967
                    },
                    "regulatory_source": "Hdac2",
                    "regulatory_target": "Rps8"
                },
                "Rps9_Hdac2": {
                    "id": "Rps9_Hdac2",
                    "type": null,
                    "score": null,
                    "reversable": false,
                    "correlations": {
                        "group2": 0.5649658719304509
                    },
                    "regulatory_source": "Hdac2",
                    "regulatory_target": "Rps9"
                },
                "Rpsa_Hdac2": {
                    "id": "Rpsa_Hdac2",
                    "type": null,
                    "score": null,
                    "reversable": false,
                    "correlations": {
                        "group2": 0.5474100825203139
                    },
                    "regulatory_source": "Hdac2",
                    "regulatory_target": "Rpsa"
                },
                "Rrbp1_Hdac2": {
                    "id": "Rrbp1_Hdac2",
                    "type": null,
                    "score": null,
                    "reversable": false,
                    "correlations": {
                        "group2": 0.20573140498193743
                    },
                    "regulatory_source": "Hdac2",
                    "regulatory_target": "Rrbp1"
                },
                "Rrm2_Hdac2": {
                    "id": "Rrm2_Hdac2",
                    "type": null,
                    "score": null,
                    "reversable": false,
                    "correlations": {
                        "group2": 0.2887447749762608
                    },
                    "regulatory_source": "Hdac2",
                    "regulatory_target": "Rrm2"
                },
                "Rrp1_Hdac2": {
                    "id": "Rrp1_Hdac2",
                    "type": null,
                    "score": null,
                    "reversable": false,
                    "correlations": {
                        "group2": 0.3470837130339667
                    },
                    "regulatory_source": "Hdac2",
                    "regulatory_target": "Rrp1"
                },
                "Rsl1d1_Hdac2": {
                    "id": "Rsl1d1_Hdac2",
                    "type": null,
                    "score": null,
                    "reversable": false,
                    "correlations": {
                        "group2": 0.2254168010005295
                    },
                    "regulatory_source": "Hdac2",
                    "regulatory_target": "Rsl1d1"
                },
                "Rsrc2_Hdac2": {
                    "id": "Rsrc2_Hdac2",
                    "type": null,
                    "score": null,
                    "reversable": false,
                    "correlations": {
                        "group2": 0.21916049805795804
                    },
                    "regulatory_source": "Hdac2",
                    "regulatory_target": "Rsrc2"
                },
                "Rtn3_Hdac2": {
                    "id": "Rtn3_Hdac2",
                    "type": null,
                    "score": null,
                    "reversable": false,
                    "correlations": {
                        "group2": 0.31190711970365137
                    },
                    "regulatory_source": "Hdac2",
                    "regulatory_target": "Rtn3"
                },
                "Rtn4_Hdac2": {
                    "id": "Rtn4_Hdac2",
                    "type": null,
                    "score": null,
                    "reversable": false,
                    "correlations": {
                        "group2": 0.3376357437833188
                    },
                    "regulatory_source": "Hdac2",
                    "regulatory_target": "Rtn4"
                },
                "Rwdd1_Hdac2": {
                    "id": "Rwdd1_Hdac2",
                    "type": null,
                    "score": null,
                    "reversable": false,
                    "correlations": {
                        "group2": 0.4601605409565609
                    },
                    "regulatory_source": "Hdac2",
                    "regulatory_target": "Rwdd1"
                },
                "S100a10_Hdac2": {
                    "id": "S100a10_Hdac2",
                    "type": null,
                    "score": null,
                    "reversable": false,
                    "correlations": {
                        "group2": 0.36189963606482073
                    },
                    "regulatory_source": "Hdac2",
                    "regulatory_target": "S100a10"
                },
                "S100a6_Hdac2": {
                    "id": "S100a6_Hdac2",
                    "type": null,
                    "score": null,
                    "reversable": false,
                    "correlations": {
                        "group2": 0.2275334629039815
                    },
                    "regulatory_source": "Hdac2",
                    "regulatory_target": "S100a6"
                },
                "Sar1a_Hdac2": {
                    "id": "Sar1a_Hdac2",
                    "type": null,
                    "score": null,
                    "reversable": false,
                    "correlations": {
                        "group2": 0.31121010040328445
                    },
                    "regulatory_source": "Hdac2",
                    "regulatory_target": "Sar1a"
                },
                "Sars_Hdac2": {
                    "id": "Sars_Hdac2",
                    "type": null,
                    "score": null,
                    "reversable": false,
                    "correlations": {
                        "group2": 0.2971888181810453
                    },
                    "regulatory_source": "Hdac2",
                    "regulatory_target": "Sars"
                },
                "Sat1_Hdac2": {
                    "id": "Sat1_Hdac2",
                    "type": null,
                    "score": null,
                    "reversable": false,
                    "correlations": {
                        "group2": 0.23806095298176158
                    },
                    "regulatory_source": "Hdac2",
                    "regulatory_target": "Sat1"
                },
                "Scand1_Hdac2": {
                    "id": "Scand1_Hdac2",
                    "type": null,
                    "score": null,
                    "reversable": false,
                    "correlations": {
                        "group2": 0.2066287811542769
                    },
                    "regulatory_source": "Hdac2",
                    "regulatory_target": "Scand1"
                },
                "Scd2_Hdac2": {
                    "id": "Scd2_Hdac2",
                    "type": null,
                    "score": null,
                    "reversable": false,
                    "correlations": {
                        "group2": 0.20620101348898393
                    },
                    "regulatory_source": "Hdac2",
                    "regulatory_target": "Scd2"
                },
                "Scp2_Hdac2": {
                    "id": "Scp2_Hdac2",
                    "type": null,
                    "score": null,
                    "reversable": false,
                    "correlations": {
                        "group2": 0.3280791429743842
                    },
                    "regulatory_source": "Hdac2",
                    "regulatory_target": "Scp2"
                },
                "Sdcbp_Hdac2": {
                    "id": "Sdcbp_Hdac2",
                    "type": null,
                    "score": null,
                    "reversable": false,
                    "correlations": {
                        "group2": 0.23751869115833465
                    },
                    "regulatory_source": "Hdac2",
                    "regulatory_target": "Sdcbp"
                },
                "Sdhb_Hdac2": {
                    "id": "Sdhb_Hdac2",
                    "type": null,
                    "score": null,
                    "reversable": false,
                    "correlations": {
                        "group2": 0.3904365584922578
                    },
                    "regulatory_source": "Hdac2",
                    "regulatory_target": "Sdhb"
                },
                "Sdhd_Hdac2": {
                    "id": "Sdhd_Hdac2",
                    "type": null,
                    "score": null,
                    "reversable": false,
                    "correlations": {
                        "group2": 0.4217622340589239
                    },
                    "regulatory_source": "Hdac2",
                    "regulatory_target": "Sdhd"
                },
                "Sec13_Hdac2": {
                    "id": "Sec13_Hdac2",
                    "type": null,
                    "score": null,
                    "reversable": false,
                    "correlations": {
                        "group2": 0.3094680797520589
                    },
                    "regulatory_source": "Hdac2",
                    "regulatory_target": "Sec13"
                },
                "Sec61a1_Hdac2": {
                    "id": "Sec61a1_Hdac2",
                    "type": null,
                    "score": null,
                    "reversable": false,
                    "correlations": {
                        "group2": 0.38022738514685595
                    },
                    "regulatory_source": "Hdac2",
                    "regulatory_target": "Sec61a1"
                },
                "Sec61b_Hdac2": {
                    "id": "Sec61b_Hdac2",
                    "type": null,
                    "score": null,
                    "reversable": false,
                    "correlations": {
                        "group2": 0.3389493185777423
                    },
                    "regulatory_source": "Hdac2",
                    "regulatory_target": "Sec61b"
                },
                "Sec61g_Hdac2": {
                    "id": "Sec61g_Hdac2",
                    "type": null,
                    "score": null,
                    "reversable": false,
                    "correlations": {
                        "group2": 0.5484523494953643
                    },
                    "regulatory_source": "Hdac2",
                    "regulatory_target": "Sec61g"
                },
                "Selm_Hdac2": {
                    "id": "Selm_Hdac2",
                    "type": null,
                    "score": null,
                    "reversable": false,
                    "correlations": {
                        "group2": 0.28572604867020723
                    },
                    "regulatory_source": "Hdac2",
                    "regulatory_target": "Selm"
                },
                "Sep15_Hdac2": {
                    "id": "Sep15_Hdac2",
                    "type": null,
                    "score": null,
                    "reversable": false,
                    "correlations": {
                        "group2": 0.3261409931814691
                    },
                    "regulatory_source": "Hdac2",
                    "regulatory_target": "Sep15"
                },
                "Sept11_Hdac2": {
                    "id": "Sept11_Hdac2",
                    "type": null,
                    "score": null,
                    "reversable": false,
                    "correlations": {
                        "group2": 0.3086804593546865
                    },
                    "regulatory_source": "Hdac2",
                    "regulatory_target": "Sept11"
                },
                "Sept2_Hdac2": {
                    "id": "Sept2_Hdac2",
                    "type": null,
                    "score": null,
                    "reversable": false,
                    "correlations": {
                        "group2": 0.3398124290485892
                    },
                    "regulatory_source": "Hdac2",
                    "regulatory_target": "Sept2"
                },
                "Sept7_Hdac2": {
                    "id": "Sept7_Hdac2",
                    "type": null,
                    "score": null,
                    "reversable": false,
                    "correlations": {
                        "group2": 0.35068877297082063
                    },
                    "regulatory_source": "Hdac2",
                    "regulatory_target": "Sept7"
                },
                "Sepw1_Hdac2": {
                    "id": "Sepw1_Hdac2",
                    "type": null,
                    "score": null,
                    "reversable": false,
                    "correlations": {
                        "group2": 0.4023179430383156
                    },
                    "regulatory_source": "Hdac2",
                    "regulatory_target": "Sepw1"
                },
                "Serbp1_Hdac2": {
                    "id": "Serbp1_Hdac2",
                    "type": null,
                    "score": null,
                    "reversable": false,
                    "correlations": {
                        "group2": 0.5307806900719001
                    },
                    "regulatory_source": "Hdac2",
                    "regulatory_target": "Serbp1"
                },
                "Serf2_Hdac2": {
                    "id": "Serf2_Hdac2",
                    "type": null,
                    "score": null,
                    "reversable": false,
                    "correlations": {
                        "group2": 0.47138883319565683
                    },
                    "regulatory_source": "Hdac2",
                    "regulatory_target": "Serf2"
                },
                "Serp1_Hdac2": {
                    "id": "Serp1_Hdac2",
                    "type": null,
                    "score": null,
                    "reversable": false,
                    "correlations": {
                        "group2": 0.29427025937104656
                    },
                    "regulatory_source": "Hdac2",
                    "regulatory_target": "Serp1"
                },
                "Serpinb6a_Hdac2": {
                    "id": "Serpinb6a_Hdac2",
                    "type": null,
                    "score": null,
                    "reversable": false,
                    "correlations": {
                        "group2": 0.3686122842473694
                    },
                    "regulatory_source": "Hdac2",
                    "regulatory_target": "Serpinb6a"
                },
                "Serpine1_Hdac2": {
                    "id": "Serpine1_Hdac2",
                    "type": null,
                    "score": null,
                    "reversable": false,
                    "correlations": {
                        "group2": 0.26750777827463895
                    },
                    "regulatory_source": "Hdac2",
                    "regulatory_target": "Serpine1"
                },
                "Serpinf1_Hdac2": {
                    "id": "Serpinf1_Hdac2",
                    "type": null,
                    "score": null,
                    "reversable": false,
                    "correlations": {
                        "group2": 0.2019077317199241
                    },
                    "regulatory_source": "Hdac2",
                    "regulatory_target": "Serpinf1"
                },
                "Serpinh1_Hdac2": {
                    "id": "Serpinh1_Hdac2",
                    "type": null,
                    "score": null,
                    "reversable": false,
                    "correlations": {
                        "group2": 0.26016184198541886
                    },
                    "regulatory_source": "Hdac2",
                    "regulatory_target": "Serpinh1"
                },
                "Sf3b1_Hdac2": {
                    "id": "Sf3b1_Hdac2",
                    "type": null,
                    "score": null,
                    "reversable": false,
                    "correlations": {
                        "group2": 0.375790366018608
                    },
                    "regulatory_source": "Hdac2",
                    "regulatory_target": "Sf3b1"
                },
                "Sf3b2_Hdac2": {
                    "id": "Sf3b2_Hdac2",
                    "type": null,
                    "score": null,
                    "reversable": false,
                    "correlations": {
                        "group2": 0.27388919833525704
                    },
                    "regulatory_source": "Hdac2",
                    "regulatory_target": "Sf3b2"
                },
                "Sf3b6_Hdac2": {
                    "id": "Sf3b6_Hdac2",
                    "type": null,
                    "score": null,
                    "reversable": false,
                    "correlations": {
                        "group2": 0.2756653909622711
                    },
                    "regulatory_source": "Hdac2",
                    "regulatory_target": "Sf3b6"
                },
                "Sfpq_Hdac2": {
                    "id": "Sfpq_Hdac2",
                    "type": null,
                    "score": null,
                    "reversable": false,
                    "correlations": {
                        "group2": 0.26452028227685864
                    },
                    "regulatory_source": "Hdac2",
                    "regulatory_target": "Sfpq"
                },
                "Sfr1_Hdac2": {
                    "id": "Sfr1_Hdac2",
                    "type": null,
                    "score": null,
                    "reversable": false,
                    "correlations": {
                        "group2": 0.498287910582807
                    },
                    "regulatory_source": "Hdac2",
                    "regulatory_target": "Sfr1"
                },
                "Sh3bgrl3_Hdac2": {
                    "id": "Sh3bgrl3_Hdac2",
                    "type": null,
                    "score": null,
                    "reversable": false,
                    "correlations": {
                        "group2": 0.33119133934537104
                    },
                    "regulatory_source": "Hdac2",
                    "regulatory_target": "Sh3bgrl3"
                },
                "Sh3glb1_Hdac2": {
                    "id": "Sh3glb1_Hdac2",
                    "type": null,
                    "score": null,
                    "reversable": false,
                    "correlations": {
                        "group2": 0.26098059044273336
                    },
                    "regulatory_source": "Hdac2",
                    "regulatory_target": "Sh3glb1"
                },
                "Shfm1_Hdac2": {
                    "id": "Shfm1_Hdac2",
                    "type": null,
                    "score": null,
                    "reversable": false,
                    "correlations": {
                        "group2": 0.3374795734655754
                    },
                    "regulatory_source": "Hdac2",
                    "regulatory_target": "Shfm1"
                },
                "Sin3b_Hdac2": {
                    "id": "Sin3b_Hdac2",
                    "type": null,
                    "score": null,
                    "reversable": false,
                    "correlations": {
                        "group2": 0.43694820551325914
                    },
                    "regulatory_source": "Hdac2",
                    "regulatory_target": "Sin3b"
                },
                "Slc25a3_Hdac2": {
                    "id": "Slc25a3_Hdac2",
                    "type": null,
                    "score": null,
                    "reversable": false,
                    "correlations": {
                        "group2": 0.40822177456059233
                    },
                    "regulatory_source": "Hdac2",
                    "regulatory_target": "Slc25a3"
                },
                "Slc25a4_Hdac2": {
                    "id": "Slc25a4_Hdac2",
                    "type": null,
                    "score": null,
                    "reversable": false,
                    "correlations": {
                        "group2": 0.4313714176131404
                    },
                    "regulatory_source": "Hdac2",
                    "regulatory_target": "Slc25a4"
                },
                "Slc25a5_Hdac2": {
                    "id": "Slc25a5_Hdac2",
                    "type": null,
                    "score": null,
                    "reversable": false,
                    "correlations": {
                        "group2": 0.4899629241471943
                    },
                    "regulatory_source": "Hdac2",
                    "regulatory_target": "Slc25a5"
                },
                "Slirp_Hdac2": {
                    "id": "Slirp_Hdac2",
                    "type": null,
                    "score": null,
                    "reversable": false,
                    "correlations": {
                        "group2": 0.5058827383883031
                    },
                    "regulatory_source": "Hdac2",
                    "regulatory_target": "Slirp"
                },
                "Smap1_Hdac2": {
                    "id": "Smap1_Hdac2",
                    "type": null,
                    "score": null,
                    "reversable": false,
                    "correlations": {
                        "group2": 0.25378584485470485
                    },
                    "regulatory_source": "Hdac2",
                    "regulatory_target": "Smap1"
                },
                "Smarca5_Hdac2": {
                    "id": "Smarca5_Hdac2",
                    "type": null,
                    "score": null,
                    "reversable": false,
                    "correlations": {
                        "group2": 0.24890345804517053
                    },
                    "regulatory_source": "Hdac2",
                    "regulatory_target": "Smarca5"
                },
                "Smc2_Hdac2": {
                    "id": "Smc2_Hdac2",
                    "type": null,
                    "score": null,
                    "reversable": false,
                    "correlations": {
                        "group2": 0.2478226461483828
                    },
                    "regulatory_source": "Hdac2",
                    "regulatory_target": "Smc2"
                },
                "Smc3_Hdac2": {
                    "id": "Smc3_Hdac2",
                    "type": null,
                    "score": null,
                    "reversable": false,
                    "correlations": {
                        "group2": 0.26403975047720996
                    },
                    "regulatory_source": "Hdac2",
                    "regulatory_target": "Smc3"
                },
                "Smc4_Hdac2": {
                    "id": "Smc4_Hdac2",
                    "type": null,
                    "score": null,
                    "reversable": false,
                    "correlations": {
                        "group2": 0.48813754471649434
                    },
                    "regulatory_source": "Hdac2",
                    "regulatory_target": "Smc4"
                },
                "Smdt1_Hdac2": {
                    "id": "Smdt1_Hdac2",
                    "type": null,
                    "score": null,
                    "reversable": false,
                    "correlations": {
                        "group2": 0.5019431921024079
                    },
                    "regulatory_source": "Hdac2",
                    "regulatory_target": "Smdt1"
                },
                "Smim14_Hdac2": {
                    "id": "Smim14_Hdac2",
                    "type": null,
                    "score": null,
                    "reversable": false,
                    "correlations": {
                        "group2": 0.24201968735922536
                    },
                    "regulatory_source": "Hdac2",
                    "regulatory_target": "Smim14"
                },
                "Snf8_Hdac2": {
                    "id": "Snf8_Hdac2",
                    "type": null,
                    "score": null,
                    "reversable": false,
                    "correlations": {
                        "group2": 0.40123198689958917
                    },
                    "regulatory_source": "Hdac2",
                    "regulatory_target": "Snf8"
                },
                "Snrnp27_Hdac2": {
                    "id": "Snrnp27_Hdac2",
                    "type": null,
                    "score": null,
                    "reversable": false,
                    "correlations": {
                        "group2": 0.41829706352873547
                    },
                    "regulatory_source": "Hdac2",
                    "regulatory_target": "Snrnp27"
                },
                "Snrpb_Hdac2": {
                    "id": "Snrpb_Hdac2",
                    "type": null,
                    "score": null,
                    "reversable": false,
                    "correlations": {
                        "group2": 0.41378872979892595
                    },
                    "regulatory_source": "Hdac2",
                    "regulatory_target": "Snrpb"
                },
                "Snrpc_Hdac2": {
                    "id": "Snrpc_Hdac2",
                    "type": null,
                    "score": null,
                    "reversable": false,
                    "correlations": {
                        "group2": 0.3543960309389103
                    },
                    "regulatory_source": "Hdac2",
                    "regulatory_target": "Snrpc"
                },
                "Snrpd1_Hdac2": {
                    "id": "Snrpd1_Hdac2",
                    "type": null,
                    "score": null,
                    "reversable": false,
                    "correlations": {
                        "group2": 0.4483063165823279
                    },
                    "regulatory_source": "Hdac2",
                    "regulatory_target": "Snrpd1"
                },
                "Snrpd3_Hdac2": {
                    "id": "Snrpd3_Hdac2",
                    "type": null,
                    "score": null,
                    "reversable": false,
                    "correlations": {
                        "group2": 0.3095460464165689
                    },
                    "regulatory_source": "Hdac2",
                    "regulatory_target": "Snrpd3"
                },
                "Snrpe_Hdac2": {
                    "id": "Snrpe_Hdac2",
                    "type": null,
                    "score": null,
                    "reversable": false,
                    "correlations": {
                        "group2": 0.5468795897103887
                    },
                    "regulatory_source": "Hdac2",
                    "regulatory_target": "Snrpe"
                },
                "Snrpf_Hdac2": {
                    "id": "Snrpf_Hdac2",
                    "type": null,
                    "score": null,
                    "reversable": false,
                    "correlations": {
                        "group2": 0.5136725957771103
                    },
                    "regulatory_source": "Hdac2",
                    "regulatory_target": "Snrpf"
                },
                "Snx3_Hdac2": {
                    "id": "Snx3_Hdac2",
                    "type": null,
                    "score": null,
                    "reversable": false,
                    "correlations": {
                        "group2": 0.42769862047606466
                    },
                    "regulatory_source": "Hdac2",
                    "regulatory_target": "Snx3"
                },
                "Snx5_Hdac2": {
                    "id": "Snx5_Hdac2",
                    "type": null,
                    "score": null,
                    "reversable": false,
                    "correlations": {
                        "group2": 0.5195281154270137
                    },
                    "regulatory_source": "Hdac2",
                    "regulatory_target": "Snx5"
                },
                "Son_Hdac2": {
                    "id": "Son_Hdac2",
                    "type": null,
                    "score": null,
                    "reversable": false,
                    "correlations": {
                        "group2": 0.3735743239117367
                    },
                    "regulatory_source": "Hdac2",
                    "regulatory_target": "Son"
                },
                "Sparc_Hdac2": {
                    "id": "Sparc_Hdac2",
                    "type": null,
                    "score": null,
                    "reversable": false,
                    "correlations": {
                        "group2": 0.259364169429664
                    },
                    "regulatory_source": "Hdac2",
                    "regulatory_target": "Sparc"
                },
                "Spcs1_Hdac2": {
                    "id": "Spcs1_Hdac2",
                    "type": null,
                    "score": null,
                    "reversable": false,
                    "correlations": {
                        "group2": 0.3385718159849751
                    },
                    "regulatory_source": "Hdac2",
                    "regulatory_target": "Spcs1"
                },
                "Sptbn1_Hdac2": {
                    "id": "Sptbn1_Hdac2",
                    "type": null,
                    "score": null,
                    "reversable": false,
                    "correlations": {
                        "group2": 0.21462156265427415
                    },
                    "regulatory_source": "Hdac2",
                    "regulatory_target": "Sptbn1"
                },
                "Sra1_Hdac2": {
                    "id": "Sra1_Hdac2",
                    "type": null,
                    "score": null,
                    "reversable": false,
                    "correlations": {
                        "group2": 0.21688574151762827
                    },
                    "regulatory_source": "Hdac2",
                    "regulatory_target": "Sra1"
                },
                "Sri_Hdac2": {
                    "id": "Sri_Hdac2",
                    "type": null,
                    "score": null,
                    "reversable": false,
                    "correlations": {
                        "group2": 0.23109217222392095
                    },
                    "regulatory_source": "Hdac2",
                    "regulatory_target": "Sri"
                },
                "Srp14_Hdac2": {
                    "id": "Srp14_Hdac2",
                    "type": null,
                    "score": null,
                    "reversable": false,
                    "correlations": {
                        "group2": 0.3939185407323172
                    },
                    "regulatory_source": "Hdac2",
                    "regulatory_target": "Srp14"
                },
                "Srp19_Hdac2": {
                    "id": "Srp19_Hdac2",
                    "type": null,
                    "score": null,
                    "reversable": false,
                    "correlations": {
                        "group2": 0.38323350657371547
                    },
                    "regulatory_source": "Hdac2",
                    "regulatory_target": "Srp19"
                },
                "Srp72_Hdac2": {
                    "id": "Srp72_Hdac2",
                    "type": null,
                    "score": null,
                    "reversable": false,
                    "correlations": {
                        "group2": 0.3637871659740826
                    },
                    "regulatory_source": "Hdac2",
                    "regulatory_target": "Srp72"
                },
                "Srp9_Hdac2": {
                    "id": "Srp9_Hdac2",
                    "type": null,
                    "score": null,
                    "reversable": false,
                    "correlations": {
                        "group2": 0.3693013510781418
                    },
                    "regulatory_source": "Hdac2",
                    "regulatory_target": "Srp9"
                },
                "Srrm1_Hdac2": {
                    "id": "Srrm1_Hdac2",
                    "type": null,
                    "score": null,
                    "reversable": false,
                    "correlations": {
                        "group2": 0.29106644231610135
                    },
                    "regulatory_source": "Hdac2",
                    "regulatory_target": "Srrm1"
                },
                "Srrm2_Hdac2": {
                    "id": "Srrm2_Hdac2",
                    "type": null,
                    "score": null,
                    "reversable": false,
                    "correlations": {
                        "group2": 0.4624340209774708
                    },
                    "regulatory_source": "Hdac2",
                    "regulatory_target": "Srrm2"
                },
                "Srsf10_Hdac2": {
                    "id": "Srsf10_Hdac2",
                    "type": null,
                    "score": null,
                    "reversable": false,
                    "correlations": {
                        "group2": 0.32826424298576695
                    },
                    "regulatory_source": "Hdac2",
                    "regulatory_target": "Srsf10"
                },
                "Srsf11_Hdac2": {
                    "id": "Srsf11_Hdac2",
                    "type": null,
                    "score": null,
                    "reversable": false,
                    "correlations": {
                        "group2": 0.28142906418737945
                    },
                    "regulatory_source": "Hdac2",
                    "regulatory_target": "Srsf11"
                },
                "Srsf2_Hdac2": {
                    "id": "Srsf2_Hdac2",
                    "type": null,
                    "score": null,
                    "reversable": false,
                    "correlations": {
                        "group2": 0.39782783815787287
                    },
                    "regulatory_source": "Hdac2",
                    "regulatory_target": "Srsf2"
                },
                "Srsf3_Hdac2": {
                    "id": "Srsf3_Hdac2",
                    "type": null,
                    "score": null,
                    "reversable": false,
                    "correlations": {
                        "group2": 0.39586417321825507
                    },
                    "regulatory_source": "Hdac2",
                    "regulatory_target": "Srsf3"
                },
                "Srsf5_Hdac2": {
                    "id": "Srsf5_Hdac2",
                    "type": null,
                    "score": null,
                    "reversable": false,
                    "correlations": {
                        "group2": 0.38226643222022394
                    },
                    "regulatory_source": "Hdac2",
                    "regulatory_target": "Srsf5"
                },
                "Srsf6_Hdac2": {
                    "id": "Srsf6_Hdac2",
                    "type": null,
                    "score": null,
                    "reversable": false,
                    "correlations": {
                        "group2": 0.37972952830818335
                    },
                    "regulatory_source": "Hdac2",
                    "regulatory_target": "Srsf6"
                },
                "Srsf7_Hdac2": {
                    "id": "Srsf7_Hdac2",
                    "type": null,
                    "score": null,
                    "reversable": false,
                    "correlations": {
                        "group2": 0.41129387879866935
                    },
                    "regulatory_source": "Hdac2",
                    "regulatory_target": "Srsf7"
                },
                "Srsf9_Hdac2": {
                    "id": "Srsf9_Hdac2",
                    "type": null,
                    "score": null,
                    "reversable": false,
                    "correlations": {
                        "group2": 0.3255117626515712
                    },
                    "regulatory_source": "Hdac2",
                    "regulatory_target": "Srsf9"
                },
                "Ssb_Hdac2": {
                    "id": "Ssb_Hdac2",
                    "type": null,
                    "score": null,
                    "reversable": false,
                    "correlations": {
                        "group2": 0.33232944782859786
                    },
                    "regulatory_source": "Hdac2",
                    "regulatory_target": "Ssb"
                },
                "Ssr1_Hdac2": {
                    "id": "Ssr1_Hdac2",
                    "type": null,
                    "score": null,
                    "reversable": false,
                    "correlations": {
                        "group2": 0.38498381205423243
                    },
                    "regulatory_source": "Hdac2",
                    "regulatory_target": "Ssr1"
                },
                "Ssr2_Hdac2": {
                    "id": "Ssr2_Hdac2",
                    "type": null,
                    "score": null,
                    "reversable": false,
                    "correlations": {
                        "group2": 0.3843843396711292
                    },
                    "regulatory_source": "Hdac2",
                    "regulatory_target": "Ssr2"
                },
                "Ssr3_Hdac2": {
                    "id": "Ssr3_Hdac2",
                    "type": null,
                    "score": null,
                    "reversable": false,
                    "correlations": {
                        "group2": 0.20716522043055746
                    },
                    "regulatory_source": "Hdac2",
                    "regulatory_target": "Ssr3"
                },
                "Ssr4_Hdac2": {
                    "id": "Ssr4_Hdac2",
                    "type": null,
                    "score": null,
                    "reversable": false,
                    "correlations": {
                        "group2": 0.32738424739224126
                    },
                    "regulatory_source": "Hdac2",
                    "regulatory_target": "Ssr4"
                },
                "Ssrp1_Hdac2": {
                    "id": "Ssrp1_Hdac2",
                    "type": null,
                    "score": null,
                    "reversable": false,
                    "correlations": {
                        "group2": 0.507804765382317
                    },
                    "regulatory_source": "Hdac2",
                    "regulatory_target": "Ssrp1"
                },
                "Ssu72_Hdac2": {
                    "id": "Ssu72_Hdac2",
                    "type": null,
                    "score": null,
                    "reversable": false,
                    "correlations": {
                        "group2": 0.39573196806045047
                    },
                    "regulatory_source": "Hdac2",
                    "regulatory_target": "Ssu72"
                },
                "Strap_Hdac2": {
                    "id": "Strap_Hdac2",
                    "type": null,
                    "score": null,
                    "reversable": false,
                    "correlations": {
                        "group2": 0.4876958505004096
                    },
                    "regulatory_source": "Hdac2",
                    "regulatory_target": "Strap"
                },
                "Stub1_Hdac2": {
                    "id": "Stub1_Hdac2",
                    "type": null,
                    "score": null,
                    "reversable": false,
                    "correlations": {
                        "group2": 0.49439224850035446
                    },
                    "regulatory_source": "Hdac2",
                    "regulatory_target": "Stub1"
                },
                "Suclg1_Hdac2": {
                    "id": "Suclg1_Hdac2",
                    "type": null,
                    "score": null,
                    "reversable": false,
                    "correlations": {
                        "group2": 0.21803286756500437
                    },
                    "regulatory_source": "Hdac2",
                    "regulatory_target": "Suclg1"
                },
                "Sumo2_Hdac2": {
                    "id": "Sumo2_Hdac2",
                    "type": null,
                    "score": null,
                    "reversable": false,
                    "correlations": {
                        "group2": 0.4762147874722976
                    },
                    "regulatory_source": "Hdac2",
                    "regulatory_target": "Sumo2"
                },
                "Sumo3_Hdac2": {
                    "id": "Sumo3_Hdac2",
                    "type": null,
                    "score": null,
                    "reversable": false,
                    "correlations": {
                        "group2": 0.5094412245341251
                    },
                    "regulatory_source": "Hdac2",
                    "regulatory_target": "Sumo3"
                },
                "Surf4_Hdac2": {
                    "id": "Surf4_Hdac2",
                    "type": null,
                    "score": null,
                    "reversable": false,
                    "correlations": {
                        "group2": 0.3409474316586215
                    },
                    "regulatory_source": "Hdac2",
                    "regulatory_target": "Surf4"
                },
                "Swi5_Hdac2": {
                    "id": "Swi5_Hdac2",
                    "type": null,
                    "score": null,
                    "reversable": false,
                    "correlations": {
                        "group2": 0.5768964404933712
                    },
                    "regulatory_source": "Hdac2",
                    "regulatory_target": "Swi5"
                },
                "Syncrip_Hdac2": {
                    "id": "Syncrip_Hdac2",
                    "type": null,
                    "score": null,
                    "reversable": false,
                    "correlations": {
                        "group2": 0.42275288285694235
                    },
                    "regulatory_source": "Hdac2",
                    "regulatory_target": "Syncrip"
                },
                "Syngr1_Hdac2": {
                    "id": "Syngr1_Hdac2",
                    "type": null,
                    "score": null,
                    "reversable": false,
                    "correlations": {
                        "group2": 0.246424059614492
                    },
                    "regulatory_source": "Hdac2",
                    "regulatory_target": "Syngr1"
                },
                "Sys1_Hdac2": {
                    "id": "Sys1_Hdac2",
                    "type": null,
                    "score": null,
                    "reversable": false,
                    "correlations": {
                        "group2": 0.2767806191959346
                    },
                    "regulatory_source": "Hdac2",
                    "regulatory_target": "Sys1"
                },
                "Tagln_Hdac2": {
                    "id": "Tagln_Hdac2",
                    "type": null,
                    "score": null,
                    "reversable": false,
                    "correlations": {
                        "group2": 0.24611344942357527
                    },
                    "regulatory_source": "Hdac2",
                    "regulatory_target": "Tagln"
                },
                "Tagln2_Hdac2": {
                    "id": "Tagln2_Hdac2",
                    "type": null,
                    "score": null,
                    "reversable": false,
                    "correlations": {
                        "group2": 0.271830210564949
                    },
                    "regulatory_source": "Hdac2",
                    "regulatory_target": "Tagln2"
                },
                "Taldo1_Hdac2": {
                    "id": "Taldo1_Hdac2",
                    "type": null,
                    "score": null,
                    "reversable": false,
                    "correlations": {
                        "group2": 0.3700260632794142
                    },
                    "regulatory_source": "Hdac2",
                    "regulatory_target": "Taldo1"
                },
                "Tbca_Hdac2": {
                    "id": "Tbca_Hdac2",
                    "type": null,
                    "score": null,
                    "reversable": false,
                    "correlations": {
                        "group2": 0.2760028677613397
                    },
                    "regulatory_source": "Hdac2",
                    "regulatory_target": "Tbca"
                },
                "Tbrg1_Hdac2": {
                    "id": "Tbrg1_Hdac2",
                    "type": null,
                    "score": null,
                    "reversable": false,
                    "correlations": {
                        "group2": 0.22583628269885528
                    },
                    "regulatory_source": "Hdac2",
                    "regulatory_target": "Tbrg1"
                },
                "Tceal8_Hdac2": {
                    "id": "Tceal8_Hdac2",
                    "type": null,
                    "score": null,
                    "reversable": false,
                    "correlations": {
                        "group2": 0.2472194627584392
                    },
                    "regulatory_source": "Hdac2",
                    "regulatory_target": "Tceal8"
                },
                "Tceb1_Hdac2": {
                    "id": "Tceb1_Hdac2",
                    "type": null,
                    "score": null,
                    "reversable": false,
                    "correlations": {
                        "group2": 0.4947880903097264
                    },
                    "regulatory_source": "Hdac2",
                    "regulatory_target": "Tceb1"
                },
                "Tceb2_Hdac2": {
                    "id": "Tceb2_Hdac2",
                    "type": null,
                    "score": null,
                    "reversable": false,
                    "correlations": {
                        "group2": 0.6029760913395487
                    },
                    "regulatory_source": "Hdac2",
                    "regulatory_target": "Tceb2"
                },
                "Tcf25_Hdac2": {
                    "id": "Tcf25_Hdac2",
                    "type": null,
                    "score": null,
                    "reversable": false,
                    "correlations": {
                        "group2": 0.34083510298739733
                    },
                    "regulatory_source": "Hdac2",
                    "regulatory_target": "Tcf25"
                },
                "Tcp1_Hdac2": {
                    "id": "Tcp1_Hdac2",
                    "type": null,
                    "score": null,
                    "reversable": false,
                    "correlations": {
                        "group2": 0.5857883741390564
                    },
                    "regulatory_source": "Hdac2",
                    "regulatory_target": "Tcp1"
                },
                "Tdgf1_Hdac2": {
                    "id": "Tdgf1_Hdac2",
                    "type": null,
                    "score": null,
                    "reversable": false,
                    "correlations": {
                        "group2": 0.2797579769278601
                    },
                    "regulatory_source": "Hdac2",
                    "regulatory_target": "Tdgf1"
                },
                "Tecr_Hdac2": {
                    "id": "Tecr_Hdac2",
                    "type": null,
                    "score": null,
                    "reversable": false,
                    "correlations": {
                        "group2": 0.4332083036338055
                    },
                    "regulatory_source": "Hdac2",
                    "regulatory_target": "Tecr"
                },
                "Tgfb1i1_Hdac2": {
                    "id": "Tgfb1i1_Hdac2",
                    "type": null,
                    "score": null,
                    "reversable": false,
                    "correlations": {
                        "group2": 0.22145864091990558
                    },
                    "regulatory_source": "Hdac2",
                    "regulatory_target": "Tgfb1i1"
                },
                "Thbs1_Hdac2": {
                    "id": "Thbs1_Hdac2",
                    "type": null,
                    "score": null,
                    "reversable": false,
                    "correlations": {
                        "group2": 0.2727890466308861
                    },
                    "regulatory_source": "Hdac2",
                    "regulatory_target": "Thbs1"
                },
                "Thoc7_Hdac2": {
                    "id": "Thoc7_Hdac2",
                    "type": null,
                    "score": null,
                    "reversable": false,
                    "correlations": {
                        "group2": 0.33914395223207355
                    },
                    "regulatory_source": "Hdac2",
                    "regulatory_target": "Thoc7"
                },
                "Thy1_Hdac2": {
                    "id": "Thy1_Hdac2",
                    "type": null,
                    "score": null,
                    "reversable": false,
                    "correlations": {
                        "group2": 0.2056247367566753
                    },
                    "regulatory_source": "Hdac2",
                    "regulatory_target": "Thy1"
                },
                "Timm13_Hdac2": {
                    "id": "Timm13_Hdac2",
                    "type": null,
                    "score": null,
                    "reversable": false,
                    "correlations": {
                        "group2": 0.38957820140702565
                    },
                    "regulatory_source": "Hdac2",
                    "regulatory_target": "Timm13"
                },
                "Timm17a_Hdac2": {
                    "id": "Timm17a_Hdac2",
                    "type": null,
                    "score": null,
                    "reversable": false,
                    "correlations": {
                        "group2": 0.3975020054929011
                    },
                    "regulatory_source": "Hdac2",
                    "regulatory_target": "Timm17a"
                },
                "Timp1_Hdac2": {
                    "id": "Timp1_Hdac2",
                    "type": null,
                    "score": null,
                    "reversable": false,
                    "correlations": {
                        "group2": 0.3531311197025314
                    },
                    "regulatory_source": "Hdac2",
                    "regulatory_target": "Timp1"
                },
                "Timp2_Hdac2": {
                    "id": "Timp2_Hdac2",
                    "type": null,
                    "score": null,
                    "reversable": false,
                    "correlations": {
                        "group2": 0.22037279342775873
                    },
                    "regulatory_source": "Hdac2",
                    "regulatory_target": "Timp2"
                },
                "Timp3_Hdac2": {
                    "id": "Timp3_Hdac2",
                    "type": null,
                    "score": null,
                    "reversable": false,
                    "correlations": {
                        "group2": 0.229963343110979
                    },
                    "regulatory_source": "Hdac2",
                    "regulatory_target": "Timp3"
                },
                "Tinagl1_Hdac2": {
                    "id": "Tinagl1_Hdac2",
                    "type": null,
                    "score": null,
                    "reversable": false,
                    "correlations": {
                        "group2": 0.21517098103034238
                    },
                    "regulatory_source": "Hdac2",
                    "regulatory_target": "Tinagl1"
                },
                "Tln1_Hdac2": {
                    "id": "Tln1_Hdac2",
                    "type": null,
                    "score": null,
                    "reversable": false,
                    "correlations": {
                        "group2": 0.3010954369762045
                    },
                    "regulatory_source": "Hdac2",
                    "regulatory_target": "Tln1"
                },
                "Tm4sf1_Hdac2": {
                    "id": "Tm4sf1_Hdac2",
                    "type": null,
                    "score": null,
                    "reversable": false,
                    "correlations": {
                        "group2": 0.22029751997823288
                    },
                    "regulatory_source": "Hdac2",
                    "regulatory_target": "Tm4sf1"
                },
                "Tm9sf3_Hdac2": {
                    "id": "Tm9sf3_Hdac2",
                    "type": null,
                    "score": null,
                    "reversable": false,
                    "correlations": {
                        "group2": 0.23628848627330296
                    },
                    "regulatory_source": "Hdac2",
                    "regulatory_target": "Tm9sf3"
                },
                "Tma7_Hdac2": {
                    "id": "Tma7_Hdac2",
                    "type": null,
                    "score": null,
                    "reversable": false,
                    "correlations": {
                        "group2": 0.5462518716759461
                    },
                    "regulatory_source": "Hdac2",
                    "regulatory_target": "Tma7"
                },
                "Tmbim6_Hdac2": {
                    "id": "Tmbim6_Hdac2",
                    "type": null,
                    "score": null,
                    "reversable": false,
                    "correlations": {
                        "group2": 0.27594673293515193
                    },
                    "regulatory_source": "Hdac2",
                    "regulatory_target": "Tmbim6"
                },
                "Tmed10_Hdac2": {
                    "id": "Tmed10_Hdac2",
                    "type": null,
                    "score": null,
                    "reversable": false,
                    "correlations": {
                        "group2": 0.31224660939461085
                    },
                    "regulatory_source": "Hdac2",
                    "regulatory_target": "Tmed10"
                },
                "Tmed2_Hdac2": {
                    "id": "Tmed2_Hdac2",
                    "type": null,
                    "score": null,
                    "reversable": false,
                    "correlations": {
                        "group2": 0.33716110203663013
                    },
                    "regulatory_source": "Hdac2",
                    "regulatory_target": "Tmed2"
                },
                "Tmed9_Hdac2": {
                    "id": "Tmed9_Hdac2",
                    "type": null,
                    "score": null,
                    "reversable": false,
                    "correlations": {
                        "group2": 0.2696501054141195
                    },
                    "regulatory_source": "Hdac2",
                    "regulatory_target": "Tmed9"
                },
                "Tmem126a_Hdac2": {
                    "id": "Tmem126a_Hdac2",
                    "type": null,
                    "score": null,
                    "reversable": false,
                    "correlations": {
                        "group2": 0.42580198955207477
                    },
                    "regulatory_source": "Hdac2",
                    "regulatory_target": "Tmem126a"
                },
                "Tmem147_Hdac2": {
                    "id": "Tmem147_Hdac2",
                    "type": null,
                    "score": null,
                    "reversable": false,
                    "correlations": {
                        "group2": 0.36484583642854024
                    },
                    "regulatory_source": "Hdac2",
                    "regulatory_target": "Tmem147"
                },
                "Tmem14c_Hdac2": {
                    "id": "Tmem14c_Hdac2",
                    "type": null,
                    "score": null,
                    "reversable": false,
                    "correlations": {
                        "group2": 0.4579212121856751
                    },
                    "regulatory_source": "Hdac2",
                    "regulatory_target": "Tmem14c"
                },
                "Tmem167_Hdac2": {
                    "id": "Tmem167_Hdac2",
                    "type": null,
                    "score": null,
                    "reversable": false,
                    "correlations": {
                        "group2": 0.4717459568971898
                    },
                    "regulatory_source": "Hdac2",
                    "regulatory_target": "Tmem167"
                },
                "Tmem234_Hdac2": {
                    "id": "Tmem234_Hdac2",
                    "type": null,
                    "score": null,
                    "reversable": false,
                    "correlations": {
                        "group2": 0.41943792717594736
                    },
                    "regulatory_source": "Hdac2",
                    "regulatory_target": "Tmem234"
                },
                "Tmem256_Hdac2": {
                    "id": "Tmem256_Hdac2",
                    "type": null,
                    "score": null,
                    "reversable": false,
                    "correlations": {
                        "group2": 0.3539058972041596
                    },
                    "regulatory_source": "Hdac2",
                    "regulatory_target": "Tmem256"
                },
                "Tmem258_Hdac2": {
                    "id": "Tmem258_Hdac2",
                    "type": null,
                    "score": null,
                    "reversable": false,
                    "correlations": {
                        "group2": 0.5086523075086358
                    },
                    "regulatory_source": "Hdac2",
                    "regulatory_target": "Tmem258"
                },
                "Tmem59_Hdac2": {
                    "id": "Tmem59_Hdac2",
                    "type": null,
                    "score": null,
                    "reversable": false,
                    "correlations": {
                        "group2": 0.2588671334155253
                    },
                    "regulatory_source": "Hdac2",
                    "regulatory_target": "Tmem59"
                },
                "Tmem97_Hdac2": {
                    "id": "Tmem97_Hdac2",
                    "type": null,
                    "score": null,
                    "reversable": false,
                    "correlations": {
                        "group2": 0.2757256386569307
                    },
                    "regulatory_source": "Hdac2",
                    "regulatory_target": "Tmem97"
                },
                "Tmpo_Hdac2": {
                    "id": "Tmpo_Hdac2",
                    "type": null,
                    "score": null,
                    "reversable": false,
                    "correlations": {
                        "group2": 0.20233218289091065
                    },
                    "regulatory_source": "Hdac2",
                    "regulatory_target": "Tmpo"
                },
                "Tmsb10_Hdac2": {
                    "id": "Tmsb10_Hdac2",
                    "type": null,
                    "score": null,
                    "reversable": false,
                    "correlations": {
                        "group2": 0.5418013001811506
                    },
                    "regulatory_source": "Hdac2",
                    "regulatory_target": "Tmsb10"
                },
                "Tmsb4x_Hdac2": {
                    "id": "Tmsb4x_Hdac2",
                    "type": null,
                    "score": null,
                    "reversable": false,
                    "correlations": {
                        "group2": 0.30841750051382805
                    },
                    "regulatory_source": "Hdac2",
                    "regulatory_target": "Tmsb4x"
                },
                "Tnc_Hdac2": {
                    "id": "Tnc_Hdac2",
                    "type": null,
                    "score": null,
                    "reversable": false,
                    "correlations": {
                        "group2": 0.27434686895664806
                    },
                    "regulatory_source": "Hdac2",
                    "regulatory_target": "Tnc"
                },
                "Tnfrsf12a_Hdac2": {
                    "id": "Tnfrsf12a_Hdac2",
                    "type": null,
                    "score": null,
                    "reversable": false,
                    "correlations": {
                        "group2": 0.23412725366907963
                    },
                    "regulatory_source": "Hdac2",
                    "regulatory_target": "Tnfrsf12a"
                },
                "Tomm22_Hdac2": {
                    "id": "Tomm22_Hdac2",
                    "type": null,
                    "score": null,
                    "reversable": false,
                    "correlations": {
                        "group2": 0.4729814939005096
                    },
                    "regulatory_source": "Hdac2",
                    "regulatory_target": "Tomm22"
                },
                "Top1_Hdac2": {
                    "id": "Top1_Hdac2",
                    "type": null,
                    "score": null,
                    "reversable": false,
                    "correlations": {
                        "group2": 0.3434964214979563
                    },
                    "regulatory_source": "Hdac2",
                    "regulatory_target": "Top1"
                },
                "Tpi1_Hdac2": {
                    "id": "Tpi1_Hdac2",
                    "type": null,
                    "score": null,
                    "reversable": false,
                    "correlations": {
                        "group2": 0.4088434800341658
                    },
                    "regulatory_source": "Hdac2",
                    "regulatory_target": "Tpi1"
                },
                "Tpm1_Hdac2": {
                    "id": "Tpm1_Hdac2",
                    "type": null,
                    "score": null,
                    "reversable": false,
                    "correlations": {
                        "group2": 0.24474554517990127
                    },
                    "regulatory_source": "Hdac2",
                    "regulatory_target": "Tpm1"
                },
                "Tpm2_Hdac2": {
                    "id": "Tpm2_Hdac2",
                    "type": null,
                    "score": null,
                    "reversable": false,
                    "correlations": {
                        "group2": 0.26136548228723644
                    },
                    "regulatory_source": "Hdac2",
                    "regulatory_target": "Tpm2"
                },
                "Tpm3_Hdac2": {
                    "id": "Tpm3_Hdac2",
                    "type": null,
                    "score": null,
                    "reversable": false,
                    "correlations": {
                        "group2": 0.23978670519330267
                    },
                    "regulatory_source": "Hdac2",
                    "regulatory_target": "Tpm3"
                },
                "Tpm4_Hdac2": {
                    "id": "Tpm4_Hdac2",
                    "type": null,
                    "score": null,
                    "reversable": false,
                    "correlations": {
                        "group2": 0.31520279305495225
                    },
                    "regulatory_source": "Hdac2",
                    "regulatory_target": "Tpm4"
                },
                "Tpr_Hdac2": {
                    "id": "Tpr_Hdac2",
                    "type": null,
                    "score": null,
                    "reversable": false,
                    "correlations": {
                        "group2": 0.24364316269166572
                    },
                    "regulatory_source": "Hdac2",
                    "regulatory_target": "Tpr"
                },
                "Tpt1_Hdac2": {
                    "id": "Tpt1_Hdac2",
                    "type": null,
                    "score": null,
                    "reversable": false,
                    "correlations": {
                        "group2": 0.563845584487416
                    },
                    "regulatory_source": "Hdac2",
                    "regulatory_target": "Tpt1"
                },
                "Tra2b_Hdac2": {
                    "id": "Tra2b_Hdac2",
                    "type": null,
                    "score": null,
                    "reversable": false,
                    "correlations": {
                        "group2": 0.3078753671523638
                    },
                    "regulatory_source": "Hdac2",
                    "regulatory_target": "Tra2b"
                },
                "Trappc4_Hdac2": {
                    "id": "Trappc4_Hdac2",
                    "type": null,
                    "score": null,
                    "reversable": false,
                    "correlations": {
                        "group2": 0.4451724245301586
                    },
                    "regulatory_source": "Hdac2",
                    "regulatory_target": "Trappc4"
                },
                "Trmt112_Hdac2": {
                    "id": "Trmt112_Hdac2",
                    "type": null,
                    "score": null,
                    "reversable": false,
                    "correlations": {
                        "group2": 0.35823915526774913
                    },
                    "regulatory_source": "Hdac2",
                    "regulatory_target": "Trmt112"
                },
                "Tsen34_Hdac2": {
                    "id": "Tsen34_Hdac2",
                    "type": null,
                    "score": null,
                    "reversable": false,
                    "correlations": {
                        "group2": 0.29328956306951864
                    },
                    "regulatory_source": "Hdac2",
                    "regulatory_target": "Tsen34"
                },
                "Tsg101_Hdac2": {
                    "id": "Tsg101_Hdac2",
                    "type": null,
                    "score": null,
                    "reversable": false,
                    "correlations": {
                        "group2": 0.22696742505108686
                    },
                    "regulatory_source": "Hdac2",
                    "regulatory_target": "Tsg101"
                },
                "Tsn_Hdac2": {
                    "id": "Tsn_Hdac2",
                    "type": null,
                    "score": null,
                    "reversable": false,
                    "correlations": {
                        "group2": 0.40613144325794237
                    },
                    "regulatory_source": "Hdac2",
                    "regulatory_target": "Tsn"
                },
                "Tspan3_Hdac2": {
                    "id": "Tspan3_Hdac2",
                    "type": null,
                    "score": null,
                    "reversable": false,
                    "correlations": {
                        "group2": 0.29914937488535237
                    },
                    "regulatory_source": "Hdac2",
                    "regulatory_target": "Tspan3"
                },
                "Tspan4_Hdac2": {
                    "id": "Tspan4_Hdac2",
                    "type": null,
                    "score": null,
                    "reversable": false,
                    "correlations": {
                        "group2": 0.30757421261792856
                    },
                    "regulatory_source": "Hdac2",
                    "regulatory_target": "Tspan4"
                },
                "Tspo_Hdac2": {
                    "id": "Tspo_Hdac2",
                    "type": null,
                    "score": null,
                    "reversable": false,
                    "correlations": {
                        "group2": 0.29887913663619964
                    },
                    "regulatory_source": "Hdac2",
                    "regulatory_target": "Tspo"
                },
                "Tuba1a_Hdac2": {
                    "id": "Tuba1a_Hdac2",
                    "type": null,
                    "score": null,
                    "reversable": false,
                    "correlations": {
                        "group2": 0.31251798317915774
                    },
                    "regulatory_source": "Hdac2",
                    "regulatory_target": "Tuba1a"
                },
                "Tuba1b_Hdac2": {
                    "id": "Tuba1b_Hdac2",
                    "type": null,
                    "score": null,
                    "reversable": false,
                    "correlations": {
                        "group2": 0.5769033884899519
                    },
                    "regulatory_source": "Hdac2",
                    "regulatory_target": "Tuba1b"
                },
                "Tubb5_Hdac2": {
                    "id": "Tubb5_Hdac2",
                    "type": null,
                    "score": null,
                    "reversable": false,
                    "correlations": {
                        "group2": 0.6059212096511242
                    },
                    "regulatory_source": "Hdac2",
                    "regulatory_target": "Tubb5"
                },
                "Tubb6_Hdac2": {
                    "id": "Tubb6_Hdac2",
                    "type": null,
                    "score": null,
                    "reversable": false,
                    "correlations": {
                        "group2": 0.2895779937514199
                    },
                    "regulatory_source": "Hdac2",
                    "regulatory_target": "Tubb6"
                },
                "Txn1_Hdac2": {
                    "id": "Txn1_Hdac2",
                    "type": null,
                    "score": null,
                    "reversable": false,
                    "correlations": {
                        "group2": 0.5839489410388665
                    },
                    "regulatory_source": "Hdac2",
                    "regulatory_target": "Txn1"
                },
                "Txn2_Hdac2": {
                    "id": "Txn2_Hdac2",
                    "type": null,
                    "score": null,
                    "reversable": false,
                    "correlations": {
                        "group2": 0.39824862331469013
                    },
                    "regulatory_source": "Hdac2",
                    "regulatory_target": "Txn2"
                },
                "Txndc17_Hdac2": {
                    "id": "Txndc17_Hdac2",
                    "type": null,
                    "score": null,
                    "reversable": false,
                    "correlations": {
                        "group2": 0.4043835025115629
                    },
                    "regulatory_source": "Hdac2",
                    "regulatory_target": "Txndc17"
                },
                "Txndc5_Hdac2": {
                    "id": "Txndc5_Hdac2",
                    "type": null,
                    "score": null,
                    "reversable": false,
                    "correlations": {
                        "group2": 0.23189816813402397
                    },
                    "regulatory_source": "Hdac2",
                    "regulatory_target": "Txndc5"
                },
                "Txndc9_Hdac2": {
                    "id": "Txndc9_Hdac2",
                    "type": null,
                    "score": null,
                    "reversable": false,
                    "correlations": {
                        "group2": 0.3910019270860337
                    },
                    "regulatory_source": "Hdac2",
                    "regulatory_target": "Txndc9"
                },
                "Txnl1_Hdac2": {
                    "id": "Txnl1_Hdac2",
                    "type": null,
                    "score": null,
                    "reversable": false,
                    "correlations": {
                        "group2": 0.37911416263068765
                    },
                    "regulatory_source": "Hdac2",
                    "regulatory_target": "Txnl1"
                },
                "Ubc_Hdac2": {
                    "id": "Ubc_Hdac2",
                    "type": null,
                    "score": null,
                    "reversable": false,
                    "correlations": {
                        "group2": 0.2400596004158151
                    },
                    "regulatory_source": "Hdac2",
                    "regulatory_target": "Ubc"
                },
                "Ube2d2a_Hdac2": {
                    "id": "Ube2d2a_Hdac2",
                    "type": null,
                    "score": null,
                    "reversable": false,
                    "correlations": {
                        "group2": 0.44578852666332414
                    },
                    "regulatory_source": "Hdac2",
                    "regulatory_target": "Ube2d2a"
                },
                "Ube2d3_Hdac2": {
                    "id": "Ube2d3_Hdac2",
                    "type": null,
                    "score": null,
                    "reversable": false,
                    "correlations": {
                        "group2": 0.5584415559314935
                    },
                    "regulatory_source": "Hdac2",
                    "regulatory_target": "Ube2d3"
                },
                "Ube2e3_Hdac2": {
                    "id": "Ube2e3_Hdac2",
                    "type": null,
                    "score": null,
                    "reversable": false,
                    "correlations": {
                        "group2": 0.31594695755100877
                    },
                    "regulatory_source": "Hdac2",
                    "regulatory_target": "Ube2e3"
                },
                "Ube2i_Hdac2": {
                    "id": "Ube2i_Hdac2",
                    "type": null,
                    "score": null,
                    "reversable": false,
                    "correlations": {
                        "group2": 0.5762120399958276
                    },
                    "regulatory_source": "Hdac2",
                    "regulatory_target": "Ube2i"
                },
                "Ube2j2_Hdac2": {
                    "id": "Ube2j2_Hdac2",
                    "type": null,
                    "score": null,
                    "reversable": false,
                    "correlations": {
                        "group2": 0.4188077785141132
                    },
                    "regulatory_source": "Hdac2",
                    "regulatory_target": "Ube2j2"
                },
                "Ube2k_Hdac2": {
                    "id": "Ube2k_Hdac2",
                    "type": null,
                    "score": null,
                    "reversable": false,
                    "correlations": {
                        "group2": 0.25903364855542466
                    },
                    "regulatory_source": "Hdac2",
                    "regulatory_target": "Ube2k"
                },
                "Ube2l3_Hdac2": {
                    "id": "Ube2l3_Hdac2",
                    "type": null,
                    "score": null,
                    "reversable": false,
                    "correlations": {
                        "group2": 0.43344170730619397
                    },
                    "regulatory_source": "Hdac2",
                    "regulatory_target": "Ube2l3"
                },
                "Ube2m_Hdac2": {
                    "id": "Ube2m_Hdac2",
                    "type": null,
                    "score": null,
                    "reversable": false,
                    "correlations": {
                        "group2": 0.41639733456394873
                    },
                    "regulatory_source": "Hdac2",
                    "regulatory_target": "Ube2m"
                },
                "Ube2n_Hdac2": {
                    "id": "Ube2n_Hdac2",
                    "type": null,
                    "score": null,
                    "reversable": false,
                    "correlations": {
                        "group2": 0.40761987058818944
                    },
                    "regulatory_source": "Hdac2",
                    "regulatory_target": "Ube2n"
                },
                "Ube2r2_Hdac2": {
                    "id": "Ube2r2_Hdac2",
                    "type": null,
                    "score": null,
                    "reversable": false,
                    "correlations": {
                        "group2": 0.3117360580371931
                    },
                    "regulatory_source": "Hdac2",
                    "regulatory_target": "Ube2r2"
                },
                "Ube2s_Hdac2": {
                    "id": "Ube2s_Hdac2",
                    "type": null,
                    "score": null,
                    "reversable": false,
                    "correlations": {
                        "group2": 0.49149648212892505
                    },
                    "regulatory_source": "Hdac2",
                    "regulatory_target": "Ube2s"
                },
                "Ubl5_Hdac2": {
                    "id": "Ubl5_Hdac2",
                    "type": null,
                    "score": null,
                    "reversable": false,
                    "correlations": {
                        "group2": 0.46484768685481065
                    },
                    "regulatory_source": "Hdac2",
                    "regulatory_target": "Ubl5"
                },
                "Uqcc2_Hdac2": {
                    "id": "Uqcc2_Hdac2",
                    "type": null,
                    "score": null,
                    "reversable": false,
                    "correlations": {
                        "group2": 0.365760077869253
                    },
                    "regulatory_source": "Hdac2",
                    "regulatory_target": "Uqcc2"
                },
                "Uqcr11_Hdac2": {
                    "id": "Uqcr11_Hdac2",
                    "type": null,
                    "score": null,
                    "reversable": false,
                    "correlations": {
                        "group2": 0.4356514112741798
                    },
                    "regulatory_source": "Hdac2",
                    "regulatory_target": "Uqcr11"
                },
                "Uqcrb_Hdac2": {
                    "id": "Uqcrb_Hdac2",
                    "type": null,
                    "score": null,
                    "reversable": false,
                    "correlations": {
                        "group2": 0.4840198609858946
                    },
                    "regulatory_source": "Hdac2",
                    "regulatory_target": "Uqcrb"
                },
                "Uqcrfs1_Hdac2": {
                    "id": "Uqcrfs1_Hdac2",
                    "type": null,
                    "score": null,
                    "reversable": false,
                    "correlations": {
                        "group2": 0.2176415369111556
                    },
                    "regulatory_source": "Hdac2",
                    "regulatory_target": "Uqcrfs1"
                },
                "Uqcrh_Hdac2": {
                    "id": "Uqcrh_Hdac2",
                    "type": null,
                    "score": null,
                    "reversable": false,
                    "correlations": {
                        "group2": 0.4105918060522065
                    },
                    "regulatory_source": "Hdac2",
                    "regulatory_target": "Uqcrh"
                },
                "Uqcrq_Hdac2": {
                    "id": "Uqcrq_Hdac2",
                    "type": null,
                    "score": null,
                    "reversable": false,
                    "correlations": {
                        "group2": 0.5131345030435955
                    },
                    "regulatory_source": "Hdac2",
                    "regulatory_target": "Uqcrq"
                },
                "Usmg5_Hdac2": {
                    "id": "Usmg5_Hdac2",
                    "type": null,
                    "score": null,
                    "reversable": false,
                    "correlations": {
                        "group2": 0.44951665353755504
                    },
                    "regulatory_source": "Hdac2",
                    "regulatory_target": "Usmg5"
                },
                "Vapa_Hdac2": {
                    "id": "Vapa_Hdac2",
                    "type": null,
                    "score": null,
                    "reversable": false,
                    "correlations": {
                        "group2": 0.45425439187615013
                    },
                    "regulatory_source": "Hdac2",
                    "regulatory_target": "Vapa"
                },
                "Vasp_Hdac2": {
                    "id": "Vasp_Hdac2",
                    "type": null,
                    "score": null,
                    "reversable": false,
                    "correlations": {
                        "group2": 0.48366613607577846
                    },
                    "regulatory_source": "Hdac2",
                    "regulatory_target": "Vasp"
                },
                "Vcl_Hdac2": {
                    "id": "Vcl_Hdac2",
                    "type": null,
                    "score": null,
                    "reversable": false,
                    "correlations": {
                        "group2": 0.2600641275174782
                    },
                    "regulatory_source": "Hdac2",
                    "regulatory_target": "Vcl"
                },
                "Vcp_Hdac2": {
                    "id": "Vcp_Hdac2",
                    "type": null,
                    "score": null,
                    "reversable": false,
                    "correlations": {
                        "group2": 0.3839904920257876
                    },
                    "regulatory_source": "Hdac2",
                    "regulatory_target": "Vcp"
                },
                "Vdac1_Hdac2": {
                    "id": "Vdac1_Hdac2",
                    "type": null,
                    "score": null,
                    "reversable": false,
                    "correlations": {
                        "group2": 0.49185382902246616
                    },
                    "regulatory_source": "Hdac2",
                    "regulatory_target": "Vdac1"
                },
                "Vdac2_Hdac2": {
                    "id": "Vdac2_Hdac2",
                    "type": null,
                    "score": null,
                    "reversable": false,
                    "correlations": {
                        "group2": 0.5195385901698223
                    },
                    "regulatory_source": "Hdac2",
                    "regulatory_target": "Vdac2"
                },
                "Vim_Hdac2": {
                    "id": "Vim_Hdac2",
                    "type": null,
                    "score": null,
                    "reversable": false,
                    "correlations": {
                        "group2": 0.35211954895172337
                    },
                    "regulatory_source": "Hdac2",
                    "regulatory_target": "Vim"
                },
                "Vimp_Hdac2": {
                    "id": "Vimp_Hdac2",
                    "type": null,
                    "score": null,
                    "reversable": false,
                    "correlations": {
                        "group2": 0.3213970213263398
                    },
                    "regulatory_source": "Hdac2",
                    "regulatory_target": "Vimp"
                },
                "Vmp1_Hdac2": {
                    "id": "Vmp1_Hdac2",
                    "type": null,
                    "score": null,
                    "reversable": false,
                    "correlations": {
                        "group2": 0.3349172322218981
                    },
                    "regulatory_source": "Hdac2",
                    "regulatory_target": "Vmp1"
                },
                "Vps29_Hdac2": {
                    "id": "Vps29_Hdac2",
                    "type": null,
                    "score": null,
                    "reversable": false,
                    "correlations": {
                        "group2": 0.4329468380487637
                    },
                    "regulatory_source": "Hdac2",
                    "regulatory_target": "Vps29"
                },
                "Wbp11_Hdac2": {
                    "id": "Wbp11_Hdac2",
                    "type": null,
                    "score": null,
                    "reversable": false,
                    "correlations": {
                        "group2": 0.2715283358517616
                    },
                    "regulatory_source": "Hdac2",
                    "regulatory_target": "Wbp11"
                },
                "Wbp5_Hdac2": {
                    "id": "Wbp5_Hdac2",
                    "type": null,
                    "score": null,
                    "reversable": false,
                    "correlations": {
                        "group2": 0.4550172840263134
                    },
                    "regulatory_source": "Hdac2",
                    "regulatory_target": "Wbp5"
                },
                "Wdr1_Hdac2": {
                    "id": "Wdr1_Hdac2",
                    "type": null,
                    "score": null,
                    "reversable": false,
                    "correlations": {
                        "group2": 0.32275788652371407
                    },
                    "regulatory_source": "Hdac2",
                    "regulatory_target": "Wdr1"
                },
                "Wdr89_Hdac2": {
                    "id": "Wdr89_Hdac2",
                    "type": null,
                    "score": null,
                    "reversable": false,
                    "correlations": {
                        "group2": 0.3161038487791125
                    },
                    "regulatory_source": "Hdac2",
                    "regulatory_target": "Wdr89"
                },
                "Wisp1_Hdac2": {
                    "id": "Wisp1_Hdac2",
                    "type": null,
                    "score": null,
                    "reversable": false,
                    "correlations": {
                        "group2": 0.26608936575396647
                    },
                    "regulatory_source": "Hdac2",
                    "regulatory_target": "Wisp1"
                },
                "Wls_Hdac2": {
                    "id": "Wls_Hdac2",
                    "type": null,
                    "score": null,
                    "reversable": false,
                    "correlations": {
                        "group2": 0.2546084092305957
                    },
                    "regulatory_source": "Hdac2",
                    "regulatory_target": "Wls"
                },
                "Ybx1_Hdac2": {
                    "id": "Ybx1_Hdac2",
                    "type": null,
                    "score": null,
                    "reversable": false,
                    "correlations": {
                        "group2": 0.5549851529023325
                    },
                    "regulatory_source": "Hdac2",
                    "regulatory_target": "Ybx1"
                },
                "Ybx3_Hdac2": {
                    "id": "Ybx3_Hdac2",
                    "type": null,
                    "score": null,
                    "reversable": false,
                    "correlations": {
                        "group2": 0.2668895714865604
                    },
                    "regulatory_source": "Hdac2",
                    "regulatory_target": "Ybx3"
                },
                "Yif1b_Hdac2": {
                    "id": "Yif1b_Hdac2",
                    "type": null,
                    "score": null,
                    "reversable": false,
                    "correlations": {
                        "group2": 0.5058831687062438
                    },
                    "regulatory_source": "Hdac2",
                    "regulatory_target": "Yif1b"
                },
                "Ythdc1_Hdac2": {
                    "id": "Ythdc1_Hdac2",
                    "type": null,
                    "score": null,
                    "reversable": false,
                    "correlations": {
                        "group2": 0.26386311254496264
                    },
                    "regulatory_source": "Hdac2",
                    "regulatory_target": "Ythdc1"
                },
                "Ywhab_Hdac2": {
                    "id": "Ywhab_Hdac2",
                    "type": null,
                    "score": null,
                    "reversable": false,
                    "correlations": {
                        "group2": 0.5385242985719156
                    },
                    "regulatory_source": "Hdac2",
                    "regulatory_target": "Ywhab"
                },
                "Ywhae_Hdac2": {
                    "id": "Ywhae_Hdac2",
                    "type": null,
                    "score": null,
                    "reversable": false,
                    "correlations": {
                        "group2": 0.42118500931933806
                    },
                    "regulatory_source": "Hdac2",
                    "regulatory_target": "Ywhae"
                },
                "Ywhag_Hdac2": {
                    "id": "Ywhag_Hdac2",
                    "type": null,
                    "score": null,
                    "reversable": false,
                    "correlations": {
                        "group2": 0.35116598088667
                    },
                    "regulatory_source": "Hdac2",
                    "regulatory_target": "Ywhag"
                },
                "Ywhah_Hdac2": {
                    "id": "Ywhah_Hdac2",
                    "type": null,
                    "score": null,
                    "reversable": false,
                    "correlations": {
                        "group2": 0.3463611719086527
                    },
                    "regulatory_source": "Hdac2",
                    "regulatory_target": "Ywhah"
                },
                "Ywhaq_Hdac2": {
                    "id": "Ywhaq_Hdac2",
                    "type": null,
                    "score": null,
                    "reversable": false,
                    "correlations": {
                        "group2": 0.40670675023825986
                    },
                    "regulatory_source": "Hdac2",
                    "regulatory_target": "Ywhaq"
                },
                "Ywhaz_Hdac2": {
                    "id": "Ywhaz_Hdac2",
                    "type": null,
                    "score": null,
                    "reversable": false,
                    "correlations": {
                        "group2": 0.3909000657711616
                    },
```
